## Supplementary File 1. Zonkey (Schubert et al. 2017) report for donkey specimen Ancient1. for "No genetic evidence yet for hinnies at Mazongshan (400-160 BCE), northwestern China": incl_ts.frq.strat (part 238 of 303)

```
  20  chr20_53176153     ZBoe    T    C        0      0        2 
  20  chr20_53176153     ZGre    T    C        0      0        2 
  20  chr20_53176153     ZHar    T    C        0      0        2 
  20  chr20_53176153   Sample    T    C        0      0        2 
  20  chr20_53179326     AAsi    C    T        0      0        2 
  20  chr20_53179326     AKia    C    T        0      0        2 
  20  chr20_53179326     AOna    C    T        0      0        2 
  20  chr20_53179326     ASom    C    T        0      0        2 
  20  chr20_53179326     HCab    C    T      0.5      1        2 
  20  chr20_53179326     HPrz    C    T        0      0        2 
  20  chr20_53179326     ZBoe    C    T        0      0        2 
  20  chr20_53179326     ZGre    C    T        0      0        2 
  20  chr20_53179326     ZHar    C    T        0      0        2 
  20  chr20_53179326   Sample    C    T        0      0        2 
  20  chr20_53179552     AAsi    G    A        0      0        2 
  20  chr20_53179552     AKia    G    A      0.5      1        2 
  20  chr20_53179552     AOna    G    A      0.5      1        2 
  20  chr20_53179552     ASom    G    A        0      0        2 
  20  chr20_53179552     HCab    G    A        0      0        2 
  20  chr20_53179552     HPrz    G    A        0      0        2 
  20  chr20_53179552     ZBoe    G    A        0      0        2 
  20  chr20_53179552     ZGre    G    A        0      0        2 
  20  chr20_53179552     ZHar    G    A        0      0        2 
  20  chr20_53179552   Sample    G    A        0      0        2 
  20  chr20_53198137     AAsi    T    C        0      0        2 
  20  chr20_53198137     AKia    T    C        0      0        2 
  20  chr20_53198137     AOna    T    C      0.5      1        2 
  20  chr20_53198137     ASom    T    C        0      0        2 
  20  chr20_53198137     HCab    T    C        0      0        2 
  20  chr20_53198137     HPrz    T    C        0      0        2 
  20  chr20_53198137     ZBoe    T    C        0      0        2 
  20  chr20_53198137     ZGre    T    C        0      0        2 
  20  chr20_53198137     ZHar    T    C        0      0        2 
  20  chr20_53198137   Sample    T    C        0      0        2 
  20  chr20_53198273     AAsi    A    G        0      0        2 
  20  chr20_53198273     AKia    A    G        0      0        2 
  20  chr20_53198273     AOna    A    G        0      0        2 
  20  chr20_53198273     ASom    A    G        0      0        2 
  20  chr20_53198273     HCab    A    G        0      0        2 
  20  chr20_53198273     HPrz    A    G        0      0        2 
  20  chr20_53198273     ZBoe    A    G        0      0        2 
  20  chr20_53198273     ZGre    A    G        1      2        2 
  20  chr20_53198273     ZHar    A    G        0      0        2 
  20  chr20_53198273   Sample    A    G        0      0        2 
  20  chr20_53207588     AAsi    T    G        0      0        2 
  20  chr20_53207588     AKia    T    G        0      0        2 
  20  chr20_53207588     AOna    T    G        0      0        2 
  20  chr20_53207588     ASom    T    G        0      0        2 
  20  chr20_53207588     HCab    T    G        0      0        2 
  20  chr20_53207588     HPrz    T    G        0      0        2 
  20  chr20_53207588     ZBoe    T    G      0.5      1        2 
  20  chr20_53207588     ZGre    T    G        0      0        2 
  20  chr20_53207588     ZHar    T    G        0      0        2 
  20  chr20_53207588   Sample    T    G        0      0        2 
  20  chr20_53211559     AAsi    C    T        0      0        2 
  20  chr20_53211559     AKia    C    T        0      0        2 
  20  chr20_53211559     AOna    C    T        0      0        2 
  20  chr20_53211559     ASom    C    T        0      0        2 
  20  chr20_53211559     HCab    C    T        1      2        2 
  20  chr20_53211559     HPrz    C    T        1      2        2 
  20  chr20_53211559     ZBoe    C    T        0      0        2 
  20  chr20_53211559     ZGre    C    T        0      0        2 
  20  chr20_53211559     ZHar    C    T        0      0        2 
  20  chr20_53211559   Sample    C    T        0      0        2 
  20  chr20_53223589     AAsi    C    T        0      0        2 
  20  chr20_53223589     AKia    C    T        0      0        2 
  20  chr20_53223589     AOna    C    T        0      0        2 
  20  chr20_53223589     ASom    C    T        0      0        2 
  20  chr20_53223589     HCab    C    T        1      2        2 
  20  chr20_53223589     HPrz    C    T        1      2        2 
  20  chr20_53223589     ZBoe    C    T        0      0        2 
  20  chr20_53223589     ZGre    C    T        0      0        2 
  20  chr20_53223589     ZHar    C    T        0      0        2 
  20  chr20_53223589   Sample    C    T        0      0        2 
  20  chr20_53223796     AAsi    C    T        0      0        2 
  20  chr20_53223796     AKia    C    T        0      0        2 
  20  chr20_53223796     AOna    C    T        0      0        2 
  20  chr20_53223796     ASom    C    T        0      0        2 
  20  chr20_53223796     HCab    C    T        1      2        2 
  20  chr20_53223796     HPrz    C    T        1      2        2 
  20  chr20_53223796     ZBoe    C    T        0      0        2 
  20  chr20_53223796     ZGre    C    T        0      0        2 
  20  chr20_53223796     ZHar    C    T        0      0        2 
  20  chr20_53223796   Sample    C    T        0      0        2 
  20  chr20_53227796     AAsi    G    C        0      0        2 
  20  chr20_53227796     AKia    G    C        0      0        2 
  20  chr20_53227796     AOna    G    C      0.5      1        2 
  20  chr20_53227796     ASom    G    C        0      0        2 
  20  chr20_53227796     HCab    G    C        0      0        2 
  20  chr20_53227796     HPrz    G    C        0      0        2 
  20  chr20_53227796     ZBoe    G    C        0      0        2 
  20  chr20_53227796     ZGre    G    C        0      0        2 
  20  chr20_53227796     ZHar    G    C        0      0        2 
  20  chr20_53227796   Sample    G    C        0      0        2 
  20  chr20_53228558     AAsi    C    T        0      0        2 
  20  chr20_53228558     AKia    C    T        0      0        2 
  20  chr20_53228558     AOna    C    T        0      0        2 
  20  chr20_53228558     ASom    C    T        0      0        2 
  20  chr20_53228558     HCab    C    T        0      0        2 
  20  chr20_53228558     HPrz    C    T        0      0        2 
  20  chr20_53228558     ZBoe    C    T      0.5      1        2 
  20  chr20_53228558     ZGre    C    T        0      0        2 
  20  chr20_53228558     ZHar    C    T        0      0        2 
  20  chr20_53228558   Sample    C    T        0      0        2 
  20  chr20_53233491     AAsi    T    C        0      0        2 
  20  chr20_53233491     AKia    T    C        0      0        2 
  20  chr20_53233491     AOna    T    C        0      0        2 
  20  chr20_53233491     ASom    T    C        0      0        2 
  20  chr20_53233491     HCab    T    C        0      0        2 
  20  chr20_53233491     HPrz    T    C        0      0        2 
  20  chr20_53233491     ZBoe    T    C        0      0        2 
  20  chr20_53233491     ZGre    T    C        0      0        2 
  20  chr20_53233491     ZHar    T    C      0.5      1        2 
  20  chr20_53233491   Sample    T    C        0      0        2 
  20  chr20_53234816     AAsi    G    A        0      0        2 
  20  chr20_53234816     AKia    G    A        0      0        2 
  20  chr20_53234816     AOna    G    A        0      0        2 
  20  chr20_53234816     ASom    G    A        0      0        2 
  20  chr20_53234816     HCab    G    A        0      0        2 
  20  chr20_53234816     HPrz    G    A        0      0        2 
  20  chr20_53234816     ZBoe    G    A        0      0        2 
  20  chr20_53234816     ZGre    G    A        0      0        2 
  20  chr20_53234816     ZHar    G    A        1      2        2 
  20  chr20_53234816   Sample    G    A        0      0        2 
  20  chr20_53238807     AAsi    G    A        0      0        2 
  20  chr20_53238807     AKia    G    A        0      0        2 
  20  chr20_53238807     AOna    G    A        0      0        2 
  20  chr20_53238807     ASom    G    A        0      0        2 
  20  chr20_53238807     HCab    G    A        1      2        2 
  20  chr20_53238807     HPrz    G    A        1      2        2 
  20  chr20_53238807     ZBoe    G    A        0      0        2 
  20  chr20_53238807     ZGre    G    A        0      0        2 
  20  chr20_53238807     ZHar    G    A        0      0        2 
  20  chr20_53238807   Sample    G    A        0      0        2 
  20  chr20_53241415     AAsi    A    G        0      0        2 
  20  chr20_53241415     AKia    A    G        0      0        2 
  20  chr20_53241415     AOna    A    G        0      0        2 
  20  chr20_53241415     ASom    A    G        0      0        2 
  20  chr20_53241415     HCab    A    G        0      0        2 
  20  chr20_53241415     HPrz    A    G      0.5      1        2 
  20  chr20_53241415     ZBoe    A    G        0      0        2 
  20  chr20_53241415     ZGre    A    G        0      0        2 
  20  chr20_53241415     ZHar    A    G        0      0        2 
  20  chr20_53241415   Sample    A    G        0      0        2 
  20  chr20_53246443     AAsi    C    G        0      0        2 
  20  chr20_53246443     AKia    C    G        0      0        2 
  20  chr20_53246443     AOna    C    G        0      0        2 
  20  chr20_53246443     ASom    C    G        0      0        2 
  20  chr20_53246443     HCab    C    G        1      2        2 
  20  chr20_53246443     HPrz    C    G        1      2        2 
  20  chr20_53246443     ZBoe    C    G        0      0        2 
  20  chr20_53246443     ZGre    C    G        0      0        2 
  20  chr20_53246443     ZHar    C    G        0      0        2 
  20  chr20_53246443   Sample    C    G        0      0        2 
  20  chr20_53253620     AAsi    C    T        0      0        2 
  20  chr20_53253620     AKia    C    T        0      0        2 
  20  chr20_53253620     AOna    C    T        1      2        2 
  20  chr20_53253620     ASom    C    T        0      0        2 
  20  chr20_53253620     HCab    C    T        0      0        2 
  20  chr20_53253620     HPrz    C    T        0      0        2 
  20  chr20_53253620     ZBoe    C    T        0      0        2 
  20  chr20_53253620     ZGre    C    T        0      0        2 
  20  chr20_53253620     ZHar    C    T        0      0        2 
  20  chr20_53253620   Sample    C    T        0      0        2 
  20  chr20_53264793     AAsi    A    G        0      0        2 
  20  chr20_53264793     AKia    A    G        0      0        2 
  20  chr20_53264793     AOna    A    G      0.5      1        2 
  20  chr20_53264793     ASom    A    G        0      0        2 
  20  chr20_53264793     HCab    A    G        0      0        2 
  20  chr20_53264793     HPrz    A    G        0      0        2 
  20  chr20_53264793     ZBoe    A    G        0      0        2 
  20  chr20_53264793     ZGre    A    G        0      0        2 
  20  chr20_53264793     ZHar    A    G        0      0        2 
  20  chr20_53264793   Sample    A    G        0      0        2 
  20  chr20_53265179     AAsi    C    T        0      0        2 
  20  chr20_53265179     AKia    C    T        0      0        2 
  20  chr20_53265179     AOna    C    T        0      0        2 
  20  chr20_53265179     ASom    C    T        0      0        2 
  20  chr20_53265179     HCab    C    T        0      0        2 
  20  chr20_53265179     HPrz    C    T        0      0        2 
  20  chr20_53265179     ZBoe    C    T        0      0        2 
  20  chr20_53265179     ZGre    C    T        0      0        2 
  20  chr20_53265179     ZHar    C    T      0.5      1        2 
  20  chr20_53265179   Sample    C    T        0      0        2 
  20  chr20_53271881     AAsi    T    G        0      0        2 
  20  chr20_53271881     AKia    T    G        0      0        2 
  20  chr20_53271881     AOna    T    G        0      0        2 
  20  chr20_53271881     ASom    T    G        0      0        2 
  20  chr20_53271881     HCab    T    G        1      2        2 
  20  chr20_53271881     HPrz    T    G        1      2        2 
  20  chr20_53271881     ZBoe    T    G        0      0        2 
  20  chr20_53271881     ZGre    T    G        0      0        2 
  20  chr20_53271881     ZHar    T    G        0      0        2 
  20  chr20_53271881   Sample    T    G        0      0        2 
  20  chr20_53288609     AAsi    G    A        0      0        2 
  20  chr20_53288609     AKia    G    A        0      0        2 
  20  chr20_53288609     AOna    G    A        0      0        2 
  20  chr20_53288609     ASom    G    A        0      0        2 
  20  chr20_53288609     HCab    G    A        1      2        2 
  20  chr20_53288609     HPrz    G    A        1      2        2 
  20  chr20_53288609     ZBoe    G    A        0      0        2 
  20  chr20_53288609     ZGre    G    A        0      0        2 
  20  chr20_53288609     ZHar    G    A        0      0        2 
  20  chr20_53288609   Sample    G    A        0      0        2 
  20  chr20_53292929     AAsi    A    G        1      2        2 
  20  chr20_53292929     AKia    A    G        0      0        2 
  20  chr20_53292929     AOna    A    G        0      0        2 
  20  chr20_53292929     ASom    A    G        0      0        2 
  20  chr20_53292929     HCab    A    G        0      0        2 
  20  chr20_53292929     HPrz    A    G        0      0        2 
  20  chr20_53292929     ZBoe    A    G        0      0        2 
  20  chr20_53292929     ZGre    A    G        0      0        2 
  20  chr20_53292929     ZHar    A    G        0      0        2 
  20  chr20_53292929   Sample    A    G        1      2        2 
  20  chr20_53295278     AAsi    C    G        0      0        2 
  20  chr20_53295278     AKia    C    G        0      0        2 
  20  chr20_53295278     AOna    C    G        0      0        2 
  20  chr20_53295278     ASom    C    G        0      0        2 
  20  chr20_53295278     HCab    C    G        1      2        2 
  20  chr20_53295278     HPrz    C    G        1      2        2 
  20  chr20_53295278     ZBoe    C    G        0      0        2 
  20  chr20_53295278     ZGre    C    G        0      0        2 
  20  chr20_53295278     ZHar    C    G        0      0        2 
  20  chr20_53295278   Sample    C    G        0      0        2 
  20  chr20_53306034     AAsi    A    G        0      0        2 
  20  chr20_53306034     AKia    A    G        0      0        2 
  20  chr20_53306034     AOna    A    G        0      0        2 
  20  chr20_53306034     ASom    A    G        0      0        2 
  20  chr20_53306034     HCab    A    G        0      0        2 
  20  chr20_53306034     HPrz    A    G        0      0        2 
  20  chr20_53306034     ZBoe    A    G      0.5      1        2 
  20  chr20_53306034     ZGre    A    G        0      0        2 
  20  chr20_53306034     ZHar    A    G        0      0        2 
  20  chr20_53306034   Sample    A    G        0      0        2 
  20  chr20_53311749     AAsi    A    G        0      0        2 
  20  chr20_53311749     AKia    A    G        0      0        2 
  20  chr20_53311749     AOna    A    G      0.5      1        2 
  20  chr20_53311749     ASom    A    G        0      0        2 
  20  chr20_53311749     HCab    A    G        0      0        2 
  20  chr20_53311749     HPrz    A    G        0      0        2 
  20  chr20_53311749     ZBoe    A    G        0      0        2 
  20  chr20_53311749     ZGre    A    G        0      0        2 
  20  chr20_53311749     ZHar    A    G        0      0        2 
  20  chr20_53311749   Sample    A    G        0      0        2 
  20  chr20_53312558     AAsi    C    A        0      0        2 
  20  chr20_53312558     AKia    C    A        0      0        2 
  20  chr20_53312558     AOna    C    A        0      0        2 
  20  chr20_53312558     ASom    C    A        0      0        2 
  20  chr20_53312558     HCab    C    A        1      2        2 
  20  chr20_53312558     HPrz    C    A        1      2        2 
  20  chr20_53312558     ZBoe    C    A        0      0        2 
  20  chr20_53312558     ZGre    C    A        0      0        2 
  20  chr20_53312558     ZHar    C    A        0      0        2 
  20  chr20_53312558   Sample    C    A        0      0        2 
  20  chr20_53320112     AAsi    G    C        0      0        2 
  20  chr20_53320112     AKia    G    C        0      0        2 
  20  chr20_53320112     AOna    G    C        0      0        2 
  20  chr20_53320112     ASom    G    C        0      0        2 
  20  chr20_53320112     HCab    G    C        0      0        2 
  20  chr20_53320112     HPrz    G    C        0      0        2 
  20  chr20_53320112     ZBoe    G    C        0      0        2 
  20  chr20_53320112     ZGre    G    C        0      0        2 
  20  chr20_53320112     ZHar    G    C        1      2        2 
  20  chr20_53320112   Sample    G    C        0      0        2 
  20  chr20_53322631     AAsi    T    A        0      0        2 
  20  chr20_53322631     AKia    T    A        0      0        2 
  20  chr20_53322631     AOna    T    A        0      0        2 
  20  chr20_53322631     ASom    T    A        0      0        2 
  20  chr20_53322631     HCab    T    A        0      0        2 
  20  chr20_53322631     HPrz    T    A        0      0        2 
  20  chr20_53322631     ZBoe    T    A        0      0        2 
  20  chr20_53322631     ZGre    T    A      0.5      1        2 
  20  chr20_53322631     ZHar    T    A        0      0        2 
  20  chr20_53322631   Sample    T    A        0      0        2 
  20  chr20_53329560     AAsi    T    A        0      0        2 
  20  chr20_53329560     AKia    T    A        0      0        2 
  20  chr20_53329560     AOna    T    A        0      0        2 
  20  chr20_53329560     ASom    T    A        1      2        2 
  20  chr20_53329560     HCab    T    A        0      0        2 
  20  chr20_53329560     HPrz    T    A        0      0        2 
  20  chr20_53329560     ZBoe    T    A        0      0        2 
  20  chr20_53329560     ZGre    T    A        0      0        2 
  20  chr20_53329560     ZHar    T    A        0      0        2 
  20  chr20_53329560   Sample    T    A        0      0        2 
  20  chr20_53330946     AAsi    C    T        0      0        2 
  20  chr20_53330946     AKia    C    T        0      0        2 
  20  chr20_53330946     AOna    C    T        0      0        2 
  20  chr20_53330946     ASom    C    T        0      0        2 
  20  chr20_53330946     HCab    C    T        0      0        2 
  20  chr20_53330946     HPrz    C    T        0      0        2 
  20  chr20_53330946     ZBoe    C    T        0      0        2 
  20  chr20_53330946     ZGre    C    T      0.5      1        2 
  20  chr20_53330946     ZHar    C    T        0      0        2 
  20  chr20_53330946   Sample    C    T        0      0        2 
  20  chr20_53335979     AAsi    C    A        0      0        2 
  20  chr20_53335979     AKia    C    A        0      0        2 
  20  chr20_53335979     AOna    C    A        0      0        2 
  20  chr20_53335979     ASom    C    A        0      0        2 
  20  chr20_53335979     HCab    C    A        1      2        2 
  20  chr20_53335979     HPrz    C    A        1      2        2 
  20  chr20_53335979     ZBoe    C    A        0      0        2 
  20  chr20_53335979     ZGre    C    A        0      0        2 
  20  chr20_53335979     ZHar    C    A        0      0        2 
  20  chr20_53335979   Sample    C    A        0      0        2 
  20  chr20_53336576     AAsi    A    G        0      0        2 
  20  chr20_53336576     AKia    A    G        0      0        2 
  20  chr20_53336576     AOna    A    G      0.5      1        2 
  20  chr20_53336576     ASom    A    G        0      0        2 
  20  chr20_53336576     HCab    A    G        0      0        2 
  20  chr20_53336576     HPrz    A    G        0      0        2 
  20  chr20_53336576     ZBoe    A    G        0      0        2 
  20  chr20_53336576     ZGre    A    G        0      0        2 
  20  chr20_53336576     ZHar    A    G        0      0        2 
  20  chr20_53336576   Sample    A    G        0      0        2 
  20  chr20_53340633     AAsi    A    T        0      0        2 
  20  chr20_53340633     AKia    A    T        0      0        2 
  20  chr20_53340633     AOna    A    T        0      0        2 
  20  chr20_53340633     ASom    A    T        0      0        2 
  20  chr20_53340633     HCab    A    T        0      0        2 
  20  chr20_53340633     HPrz    A    T      0.5      1        2 
  20  chr20_53340633     ZBoe    A    T        0      0        2 
  20  chr20_53340633     ZGre    A    T        0      0        2 
  20  chr20_53340633     ZHar    A    T        0      0        2 
  20  chr20_53340633   Sample    A    T        0      0        2 
  20  chr20_53340760     AAsi    A    G        0      0        2 
  20  chr20_53340760     AKia    A    G        0      0        2 
  20  chr20_53340760     AOna    A    G        0      0        2 
  20  chr20_53340760     ASom    A    G        0      0        2 
  20  chr20_53340760     HCab    A    G        0      0        2 
  20  chr20_53340760     HPrz    A    G        0      0        2 
  20  chr20_53340760     ZBoe    A    G        0      0        2 
  20  chr20_53340760     ZGre    A    G      0.5      1        2 
  20  chr20_53340760     ZHar    A    G        0      0        2 
  20  chr20_53340760   Sample    A    G        0      0        2 
  20  chr20_53345061     AAsi    T    C        0      0        2 
  20  chr20_53345061     AKia    T    C        0      0        2 
  20  chr20_53345061     AOna    T    C        1      2        2 
  20  chr20_53345061     ASom    T    C        0      0        2 
  20  chr20_53345061     HCab    T    C        0      0        2 
  20  chr20_53345061     HPrz    T    C        0      0        2 
  20  chr20_53345061     ZBoe    T    C        0      0        2 
  20  chr20_53345061     ZGre    T    C        0      0        2 
  20  chr20_53345061     ZHar    T    C        0      0        2 
  20  chr20_53345061   Sample    T    C        0      0        2 
  20  chr20_53348677     AAsi    G    A        0      0        2 
  20  chr20_53348677     AKia    G    A        0      0        2 
  20  chr20_53348677     AOna    G    A        0      0        2 
  20  chr20_53348677     ASom    G    A        0      0        2 
  20  chr20_53348677     HCab    G    A        0      0        2 
  20  chr20_53348677     HPrz    G    A        0      0        2 
  20  chr20_53348677     ZBoe    G    A      0.5      1        2 
  20  chr20_53348677     ZGre    G    A        0      0        2 
  20  chr20_53348677     ZHar    G    A        0      0        2 
  20  chr20_53348677   Sample    G    A        0      0        2 
  20  chr20_53349204     AAsi    C    T        0      0        2 
  20  chr20_53349204     AKia    C    T      0.5      1        2 
  20  chr20_53349204     AOna    C    T        0      0        2 
  20  chr20_53349204     ASom    C    T        0      0        2 
  20  chr20_53349204     HCab    C    T        0      0        2 
  20  chr20_53349204     HPrz    C    T        0      0        2 
  20  chr20_53349204     ZBoe    C    T        0      0        2 
  20  chr20_53349204     ZGre    C    T        0      0        2 
  20  chr20_53349204     ZHar    C    T        0      0        2 
  20  chr20_53349204   Sample    C    T        0      0        2 
  20  chr20_53350052     AAsi    T    G        1      2        2 
  20  chr20_53350052     AKia    T    G        0      0        2 
  20  chr20_53350052     AOna    T    G        0      0        2 
  20  chr20_53350052     ASom    T    G        1      2        2 
  20  chr20_53350052     HCab    T    G        1      2        2 
  20  chr20_53350052     HPrz    T    G        1      2        2 
  20  chr20_53350052     ZBoe    T    G        0      0        2 
  20  chr20_53350052     ZGre    T    G        0      0        2 
  20  chr20_53350052     ZHar    T    G        0      0        2 
  20  chr20_53350052   Sample    T    G        1      2        2 
  20  chr20_53353426     AAsi    C    T        0      0        2 
  20  chr20_53353426     AKia    C    T        0      0        2 
  20  chr20_53353426     AOna    C    T        0      0        2 
  20  chr20_53353426     ASom    C    T        0      0        2 
  20  chr20_53353426     HCab    C    T        0      0        2 
  20  chr20_53353426     HPrz    C    T        1      2        2 
  20  chr20_53353426     ZBoe    C    T        0      0        2 
  20  chr20_53353426     ZGre    C    T        0      0        2 
  20  chr20_53353426     ZHar    C    T        0      0        2 
  20  chr20_53353426   Sample    C    T        0      0        2 
  20  chr20_53353836     AAsi    A    T      0.5      1        2 
  20  chr20_53353836     AKia    A    T        0      0        2 
  20  chr20_53353836     AOna    A    T        0      0        2 
  20  chr20_53353836     ASom    A    T        0      0        2 
  20  chr20_53353836     HCab    A    T        0      0        2 
  20  chr20_53353836     HPrz    A    T        0      0        2 
  20  chr20_53353836     ZBoe    A    T        0      0        2 
  20  chr20_53353836     ZGre    A    T        0      0        2 
  20  chr20_53353836     ZHar    A    T        0      0        2 
  20  chr20_53353836   Sample    A    T        1      2        2 
  20  chr20_53357092     AAsi    A    G        0      0        2 
  20  chr20_53357092     AKia    A    G        0      0        2 
  20  chr20_53357092     AOna    A    G      0.5      1        2 
  20  chr20_53357092     ASom    A    G        0      0        2 
  20  chr20_53357092     HCab    A    G        0      0        2 
  20  chr20_53357092     HPrz    A    G        0      0        2 
  20  chr20_53357092     ZBoe    A    G        0      0        2 
  20  chr20_53357092     ZGre    A    G        0      0        2 
  20  chr20_53357092     ZHar    A    G        0      0        2 
  20  chr20_53357092   Sample    A    G        0      0        2 
  20  chr20_53365520     AAsi    G    A        0      0        2 
  20  chr20_53365520     AKia    G    A      0.5      1        2 
  20  chr20_53365520     AOna    G    A      0.5      1        2 
  20  chr20_53365520     ASom    G    A        0      0        2 
  20  chr20_53365520     HCab    G    A        0      0        2 
  20  chr20_53365520     HPrz    G    A        0      0        2 
  20  chr20_53365520     ZBoe    G    A        0      0        2 
  20  chr20_53365520     ZGre    G    A        0      0        2 
  20  chr20_53365520     ZHar    G    A        0      0        2 
  20  chr20_53365520   Sample    G    A        0      0        2 
  20  chr20_53372528     AAsi    C    T        0      0        2 
  20  chr20_53372528     AKia    C    T        0      0        2 
  20  chr20_53372528     AOna    C    T        0      0        2 
  20  chr20_53372528     ASom    C    T        0      0        2 
  20  chr20_53372528     HCab    C    T        0      0        2 
  20  chr20_53372528     HPrz    C    T        0      0        2 
  20  chr20_53372528     ZBoe    C    T        0      0        2 
  20  chr20_53372528     ZGre    C    T        1      2        2 
  20  chr20_53372528     ZHar    C    T        1      2        2 
  20  chr20_53372528   Sample    C    T        0      0        2 
  20  chr20_53372755     AAsi    G    T        0      0        2 
  20  chr20_53372755     AKia    G    T        0      0        2 
  20  chr20_53372755     AOna    G    T        0      0        2 
  20  chr20_53372755     ASom    G    T        0      0        2 
  20  chr20_53372755     HCab    G    T        1      2        2 
  20  chr20_53372755     HPrz    G    T        1      2        2 
  20  chr20_53372755     ZBoe    G    T        0      0        2 
  20  chr20_53372755     ZGre    G    T        0      0        2 
  20  chr20_53372755     ZHar    G    T        0      0        2 
  20  chr20_53372755   Sample    G    T        0      0        2 
  20  chr20_53374658     AAsi    G    A        0      0        2 
  20  chr20_53374658     AKia    G    A        0      0        2 
  20  chr20_53374658     AOna    G    A        0      0        2 
  20  chr20_53374658     ASom    G    A        0      0        2 
  20  chr20_53374658     HCab    G    A        0      0        2 
  20  chr20_53374658     HPrz    G    A      0.5      1        2 
  20  chr20_53374658     ZBoe    G    A        0      0        2 
  20  chr20_53374658     ZGre    G    A        0      0        2 
  20  chr20_53374658     ZHar    G    A        0      0        2 
  20  chr20_53374658   Sample    G    A        0      0        2 
  20  chr20_53377473     AAsi    G    A        0      0        2 
  20  chr20_53377473     AKia    G    A        0      0        2 
  20  chr20_53377473     AOna    G    A        0      0        2 
  20  chr20_53377473     ASom    G    A        0      0        2 
  20  chr20_53377473     HCab    G    A        0      0        2 
  20  chr20_53377473     HPrz    G    A        0      0        2 
  20  chr20_53377473     ZBoe    G    A      0.5      1        2 
  20  chr20_53377473     ZGre    G    A        0      0        2 
  20  chr20_53377473     ZHar    G    A        0      0        2 
  20  chr20_53377473   Sample    G    A        0      0        2 
  20  chr20_53380748     AAsi    C    G        1      2        2 
  20  chr20_53380748     AKia    C    G        0      0        2 
  20  chr20_53380748     AOna    C    G        0      0        2 
  20  chr20_53380748     ASom    C    G        1      2        2 
  20  chr20_53380748     HCab    C    G        0      0        2 
  20  chr20_53380748     HPrz    C    G        0      0        2 
  20  chr20_53380748     ZBoe    C    G        0      0        2 
  20  chr20_53380748     ZGre    C    G        0      0        2 
  20  chr20_53380748     ZHar    C    G        0      0        2 
  20  chr20_53380748   Sample    C    G        0      0        2 
  20  chr20_53388049     AAsi    A    G        0      0        2 
  20  chr20_53388049     AKia    A    G        0      0        2 
  20  chr20_53388049     AOna    A    G      0.5      1        2 
  20  chr20_53388049     ASom    A    G        0      0        2 
  20  chr20_53388049     HCab    A    G        0      0        2 
  20  chr20_53388049     HPrz    A    G        0      0        2 
  20  chr20_53388049     ZBoe    A    G        0      0        2 
  20  chr20_53388049     ZGre    A    G        0      0        2 
  20  chr20_53388049     ZHar    A    G        0      0        2 
  20  chr20_53388049   Sample    A    G        0      0        2 
  20  chr20_53388159     AAsi    C    T        0      0        2 
  20  chr20_53388159     AKia    C    T        0      0        2 
  20  chr20_53388159     AOna    C    T        0      0        2 
  20  chr20_53388159     ASom    C    T      0.5      1        2 
  20  chr20_53388159     HCab    C    T        0      0        2 
  20  chr20_53388159     HPrz    C    T        0      0        2 
  20  chr20_53388159     ZBoe    C    T        0      0        2 
  20  chr20_53388159     ZGre    C    T        0      0        2 
  20  chr20_53388159     ZHar    C    T        0      0        2 
  20  chr20_53388159   Sample    C    T        0      0        2 
  20  chr20_53388793     AAsi    G    T        0      0        2 
  20  chr20_53388793     AKia    G    T      0.5      1        2 
  20  chr20_53388793     AOna    G    T      0.5      1        2 
  20  chr20_53388793     ASom    G    T        0      0        2 
  20  chr20_53388793     HCab    G    T        0      0        2 
  20  chr20_53388793     HPrz    G    T        0      0        2 
  20  chr20_53388793     ZBoe    G    T        0      0        2 
  20  chr20_53388793     ZGre    G    T        0      0        2 
  20  chr20_53388793     ZHar    G    T        0      0        2 
  20  chr20_53388793   Sample    G    T        0      0        2 
  20  chr20_53390116     AAsi    G    T        0      0        2 
  20  chr20_53390116     AKia    G    T        0      0        2 
  20  chr20_53390116     AOna    G    T        0      0        2 
  20  chr20_53390116     ASom    G    T      0.5      1        2 
  20  chr20_53390116     HCab    G    T        0      0        2 
  20  chr20_53390116     HPrz    G    T        0      0        2 
  20  chr20_53390116     ZBoe    G    T        0      0        2 
  20  chr20_53390116     ZGre    G    T        0      0        2 
  20  chr20_53390116     ZHar    G    T        0      0        2 
  20  chr20_53390116   Sample    G    T        0      0        2 
  20  chr20_53390714     AAsi    C    T        0      0        2 
  20  chr20_53390714     AKia    C    T        0      0        2 
  20  chr20_53390714     AOna    C    T        0      0        2 
  20  chr20_53390714     ASom    C    T      0.5      1        2 
  20  chr20_53390714     HCab    C    T        0      0        2 
  20  chr20_53390714     HPrz    C    T        0      0        2 
  20  chr20_53390714     ZBoe    C    T        0      0        2 
  20  chr20_53390714     ZGre    C    T        0      0        2 
  20  chr20_53390714     ZHar    C    T        0      0        2 
  20  chr20_53390714   Sample    C    T        0      0        2 
  20  chr20_53394899     AAsi    C    T        0      0        2 
  20  chr20_53394899     AKia    C    T        0      0        2 
  20  chr20_53394899     AOna    C    T      0.5      1        2 
  20  chr20_53394899     ASom    C    T        0      0        2 
  20  chr20_53394899     HCab    C    T        0      0        2 
  20  chr20_53394899     HPrz    C    T        0      0        2 
  20  chr20_53394899     ZBoe    C    T        0      0        2 
  20  chr20_53394899     ZGre    C    T        0      0        2 
  20  chr20_53394899     ZHar    C    T        0      0        2 
  20  chr20_53394899   Sample    C    T        0      0        2 
  20  chr20_53395423     AAsi    A    C        0      0        2 
  20  chr20_53395423     AKia    A    C        0      0        2 
  20  chr20_53395423     AOna    A    C        0      0        2 
  20  chr20_53395423     ASom    A    C      0.5      1        2 
  20  chr20_53395423     HCab    A    C        0      0        2 
  20  chr20_53395423     HPrz    A    C        0      0        2 
  20  chr20_53395423     ZBoe    A    C        0      0        2 
  20  chr20_53395423     ZGre    A    C        0      0        2 
  20  chr20_53395423     ZHar    A    C        0      0        2 
  20  chr20_53395423   Sample    A    C        0      0        2 
  20  chr20_53413250     AAsi    G    C        0      0        2 
  20  chr20_53413250     AKia    G    C        0      0        2 
  20  chr20_53413250     AOna    G    C        0      0        2 
  20  chr20_53413250     ASom    G    C        0      0        2 
  20  chr20_53413250     HCab    G    C        0      0        2 
  20  chr20_53413250     HPrz    G    C        0      0        2 
  20  chr20_53413250     ZBoe    G    C      0.5      1        2 
  20  chr20_53413250     ZGre    G    C        1      2        2 
  20  chr20_53413250     ZHar    G    C        0      0        2 
  20  chr20_53413250   Sample    G    C        0      0        2 
  20  chr20_53413591     AAsi    T    C        0      0        2 
  20  chr20_53413591     AKia    T    C        0      0        2 
  20  chr20_53413591     AOna    T    C        0      0        2 
  20  chr20_53413591     ASom    T    C        0      0        2 
  20  chr20_53413591     HCab    T    C        0      0        2 
  20  chr20_53413591     HPrz    T    C        0      0        2 
  20  chr20_53413591     ZBoe    T    C        0      0        2 
  20  chr20_53413591     ZGre    T    C        0      0        2 
  20  chr20_53413591     ZHar    T    C      0.5      1        2 
  20  chr20_53413591   Sample    T    C        0      0        2 
  20  chr20_53416154     AAsi    C    T        0      0        2 
  20  chr20_53416154     AKia    C    T        0      0        2 
  20  chr20_53416154     AOna    C    T        0      0        2 
  20  chr20_53416154     ASom    C    T        0      0        2 
  20  chr20_53416154     HCab    C    T        1      2        2 
  20  chr20_53416154     HPrz    C    T        1      2        2 
  20  chr20_53416154     ZBoe    C    T        0      0        2 
  20  chr20_53416154     ZGre    C    T        0      0        2 
  20  chr20_53416154     ZHar    C    T        0      0        2 
  20  chr20_53416154   Sample    C    T        0      0        2 
  20  chr20_53417830     AAsi    C    G        0      0        2 
  20  chr20_53417830     AKia    C    G        0      0        2 
  20  chr20_53417830     AOna    C    G        0      0        2 
  20  chr20_53417830     ASom    C    G        0      0        2 
  20  chr20_53417830     HCab    C    G        1      2        2 
  20  chr20_53417830     HPrz    C    G        1      2        2 
  20  chr20_53417830     ZBoe    C    G        0      0        2 
  20  chr20_53417830     ZGre    C    G        0      0        2 
  20  chr20_53417830     ZHar    C    G        0      0        2 
  20  chr20_53417830   Sample    C    G        0      0        2 
  20  chr20_53432601     AAsi    C    T        0      0        2 
  20  chr20_53432601     AKia    C    T        1      2        2 
  20  chr20_53432601     AOna    C    T        1      2        2 
  20  chr20_53432601     ASom    C    T        0      0        2 
  20  chr20_53432601     HCab    C    T        0      0        2 
  20  chr20_53432601     HPrz    C    T        0      0        2 
  20  chr20_53432601     ZBoe    C    T        0      0        2 
  20  chr20_53432601     ZGre    C    T        0      0        2 
  20  chr20_53432601     ZHar    C    T        0      0        2 
  20  chr20_53432601   Sample    C    T        0      0        2 
  20  chr20_53435172     AAsi    G    T        0      0        2 
  20  chr20_53435172     AKia    G    T        0      0        2 
  20  chr20_53435172     AOna    G    T        0      0        2 
  20  chr20_53435172     ASom    G    T        1      2        2 
  20  chr20_53435172     HCab    G    T        0      0        2 
  20  chr20_53435172     HPrz    G    T        0      0        2 
  20  chr20_53435172     ZBoe    G    T        0      0        2 
  20  chr20_53435172     ZGre    G    T        0      0        2 
  20  chr20_53435172     ZHar    G    T        0      0        2 
  20  chr20_53435172   Sample    G    T        0      0        2 
  20  chr20_53440203     AAsi    C    A        0      0        2 
  20  chr20_53440203     AKia    C    A        0      0        2 
  20  chr20_53440203     AOna    C    A        0      0        2 
  20  chr20_53440203     ASom    C    A      0.5      1        2 
  20  chr20_53440203     HCab    C    A        0      0        2 
  20  chr20_53440203     HPrz    C    A        0      0        2 
  20  chr20_53440203     ZBoe    C    A        0      0        2 
  20  chr20_53440203     ZGre    C    A        0      0        2 
  20  chr20_53440203     ZHar    C    A        0      0        2 
  20  chr20_53440203   Sample    C    A        0      0        2 
  20  chr20_53440964     AAsi    C    A        0      0        2 
  20  chr20_53440964     AKia    C    A        0      0        2 
  20  chr20_53440964     AOna    C    A        0      0        2 
  20  chr20_53440964     ASom    C    A        0      0        2 
  20  chr20_53440964     HCab    C    A        0      0        2 
  20  chr20_53440964     HPrz    C    A        0      0        2 
  20  chr20_53440964     ZBoe    C    A        1      2        2 
  20  chr20_53440964     ZGre    C    A        0      0        2 
  20  chr20_53440964     ZHar    C    A        0      0        2 
  20  chr20_53440964   Sample    C    A        0      0        2 
  20  chr20_53444474     AAsi    T    C        0      0        2 
  20  chr20_53444474     AKia    T    C      0.5      1        2 
  20  chr20_53444474     AOna    T    C        0      0        2 
  20  chr20_53444474     ASom    T    C        0      0        2 
  20  chr20_53444474     HCab    T    C        0      0        2 
  20  chr20_53444474     HPrz    T    C        0      0        2 
  20  chr20_53444474     ZBoe    T    C        0      0        2 
  20  chr20_53444474     ZGre    T    C        0      0        2 
  20  chr20_53444474     ZHar    T    C        0      0        2 
  20  chr20_53444474   Sample    T    C        0      0        2 
  20  chr20_53444918     AAsi    T    C      0.5      1        2 
  20  chr20_53444918     AKia    T    C        0      0        2 
  20  chr20_53444918     AOna    T    C        0      0        2 
  20  chr20_53444918     ASom    T    C        0      0        2 
  20  chr20_53444918     HCab    T    C        0      0        2 
  20  chr20_53444918     HPrz    T    C        0      0        2 
  20  chr20_53444918     ZBoe    T    C        0      0        2 
  20  chr20_53444918     ZGre    T    C        0      0        2 
  20  chr20_53444918     ZHar    T    C        0      0        2 
  20  chr20_53444918   Sample    T    C        0      0        2 
  20  chr20_53446973     AAsi    C    T        0      0        2 
  20  chr20_53446973     AKia    C    T      0.5      1        2 
  20  chr20_53446973     AOna    C    T        0      0        2 
  20  chr20_53446973     ASom    C    T        0      0        2 
  20  chr20_53446973     HCab    C    T        0      0        2 
  20  chr20_53446973     HPrz    C    T        0      0        2 
  20  chr20_53446973     ZBoe    C    T        0      0        2 
  20  chr20_53446973     ZGre    C    T        0      0        2 
  20  chr20_53446973     ZHar    C    T        0      0        2 
  20  chr20_53446973   Sample    C    T        0      0        2 
  20  chr20_53448510     AAsi    C    T        0      0        2 
  20  chr20_53448510     AKia    C    T        0      0        2 
  20  chr20_53448510     AOna    C    T        0      0        2 
  20  chr20_53448510     ASom    C    T        0      0        2 
  20  chr20_53448510     HCab    C    T        1      2        2 
  20  chr20_53448510     HPrz    C    T        1      2        2 
  20  chr20_53448510     ZBoe    C    T        0      0        2 
  20  chr20_53448510     ZGre    C    T        0      0        2 
  20  chr20_53448510     ZHar    C    T        0      0        2 
  20  chr20_53448510   Sample    C    T        0      0        2 
  20  chr20_53449493     AAsi    C    A        0      0        2 
  20  chr20_53449493     AKia    C    A      0.5      1        2 
  20  chr20_53449493     AOna    C    A        0      0        2 
  20  chr20_53449493     ASom    C    A        0      0        2 
  20  chr20_53449493     HCab    C    A        0      0        2 
  20  chr20_53449493     HPrz    C    A        0      0        2 
  20  chr20_53449493     ZBoe    C    A        0      0        2 
  20  chr20_53449493     ZGre    C    A        0      0        2 
  20  chr20_53449493     ZHar    C    A        0      0        2 
  20  chr20_53449493   Sample    C    A        0      0        2 
  20  chr20_53450204     AAsi    A    G        0      0        2 
  20  chr20_53450204     AKia    A    G        0      0        2 
  20  chr20_53450204     AOna    A    G        0      0        2 
  20  chr20_53450204     ASom    A    G        0      0        2 
  20  chr20_53450204     HCab    A    G        0      0        2 
  20  chr20_53450204     HPrz    A    G        0      0        2 
  20  chr20_53450204     ZBoe    A    G        0      0        2 
  20  chr20_53450204     ZGre    A    G        1      2        2 
  20  chr20_53450204     ZHar    A    G        0      0        2 
  20  chr20_53450204   Sample    A    G        0      0        2 
  20  chr20_53451293     AAsi    C    T        0      0        2 
  20  chr20_53451293     AKia    C    T        0      0        2 
  20  chr20_53451293     AOna    C    T        0      0        2 
  20  chr20_53451293     ASom    C    T        0      0        2 
  20  chr20_53451293     HCab    C    T        1      2        2 
  20  chr20_53451293     HPrz    C    T        1      2        2 
  20  chr20_53451293     ZBoe    C    T        0      0        2 
  20  chr20_53451293     ZGre    C    T        0      0        2 
  20  chr20_53451293     ZHar    C    T        0      0        2 
  20  chr20_53451293   Sample    C    T        0      0        2 
  20  chr20_53462195     AAsi    A    G        1      2        2 
  20  chr20_53462195     AKia    A    G        0      0        2 
  20  chr20_53462195     AOna    A    G        0      0        2 
  20  chr20_53462195     ASom    A    G        1      2        2 
  20  chr20_53462195     HCab    A    G        0      0        2 
  20  chr20_53462195     HPrz    A    G        0      0        2 
  20  chr20_53462195     ZBoe    A    G        0      0        2 
  20  chr20_53462195     ZGre    A    G        0      0        2 
  20  chr20_53462195     ZHar    A    G        0      0        2 
  20  chr20_53462195   Sample    A    G        1      2        2 
  20  chr20_53463371     AAsi    A    G        0      0        2 
  20  chr20_53463371     AKia    A    G      0.5      1        2 
  20  chr20_53463371     AOna    A    G        0      0        2 
  20  chr20_53463371     ASom    A    G        0      0        2 
  20  chr20_53463371     HCab    A    G        0      0        2 
  20  chr20_53463371     HPrz    A    G        0      0        2 
  20  chr20_53463371     ZBoe    A    G        0      0        2 
  20  chr20_53463371     ZGre    A    G        0      0        2 
  20  chr20_53463371     ZHar    A    G        0      0        2 
  20  chr20_53463371   Sample    A    G        0      0        2 
  20  chr20_53469433     AAsi    G    A        0      0        2 
  20  chr20_53469433     AKia    G    A        0      0        2 
  20  chr20_53469433     AOna    G    A        0      0        2 
  20  chr20_53469433     ASom    G    A        0      0        2 
  20  chr20_53469433     HCab    G    A        1      2        2 
  20  chr20_53469433     HPrz    G    A        1      2        2 
  20  chr20_53469433     ZBoe    G    A        0      0        2 
  20  chr20_53469433     ZGre    G    A        0      0        2 
  20  chr20_53469433     ZHar    G    A        0      0        2 
  20  chr20_53469433   Sample    G    A        0      0        2 
  20  chr20_53475655     AAsi    T    G        0      0        2 
  20  chr20_53475655     AKia    T    G        0      0        2 
  20  chr20_53475655     AOna    T    G        0      0        2 
  20  chr20_53475655     ASom    T    G        0      0        2 
  20  chr20_53475655     HCab    T    G        1      2        2 
  20  chr20_53475655     HPrz    T    G        1      2        2 
  20  chr20_53475655     ZBoe    T    G        0      0        2 
  20  chr20_53475655     ZGre    T    G        0      0        2 
  20  chr20_53475655     ZHar    T    G        0      0        2 
  20  chr20_53475655   Sample    T    G        0      0        2 
  20  chr20_53480296     AAsi    G    A        0      0        2 
  20  chr20_53480296     AKia    G    A        0      0        2 
  20  chr20_53480296     AOna    G    A        0      0        2 
  20  chr20_53480296     ASom    G    A        0      0        2 
  20  chr20_53480296     HCab    G    A        0      0        2 
  20  chr20_53480296     HPrz    G    A        0      0        2 
  20  chr20_53480296     ZBoe    G    A      0.5      1        2 
  20  chr20_53480296     ZGre    G    A        0      0        2 
  20  chr20_53480296     ZHar    G    A        0      0        2 
  20  chr20_53480296   Sample    G    A        0      0        2 
  20  chr20_53482873     AAsi    A    G      0.5      1        2 
  20  chr20_53482873     AKia    A    G        0      0        2 
  20  chr20_53482873     AOna    A    G        0      0        2 
  20  chr20_53482873     ASom    A    G        0      0        2 
  20  chr20_53482873     HCab    A    G        1      2        2 
  20  chr20_53482873     HPrz    A    G        1      2        2 
  20  chr20_53482873     ZBoe    A    G        0      0        2 
  20  chr20_53482873     ZGre    A    G        0      0        2 
  20  chr20_53482873     ZHar    A    G        0      0        2 
  20  chr20_53482873   Sample    A    G        0      0        2 
  20  chr20_53483544     AAsi    A    G        0      0        2 
  20  chr20_53483544     AKia    A    G        0      0        2 
  20  chr20_53483544     AOna    A    G        0      0        2 
  20  chr20_53483544     ASom    A    G        0      0        2 
  20  chr20_53483544     HCab    A    G        0      0        2 
  20  chr20_53483544     HPrz    A    G        0      0        2 
  20  chr20_53483544     ZBoe    A    G        0      0        2 
  20  chr20_53483544     ZGre    A    G        1      2        2 
  20  chr20_53483544     ZHar    A    G        0      0        2 
  20  chr20_53483544   Sample    A    G        0      0        2 
  20  chr20_53501502     AAsi    C    A        0      0        2 
  20  chr20_53501502     AKia    C    A        0      0        2 
  20  chr20_53501502     AOna    C    A        0      0        2 
  20  chr20_53501502     ASom    C    A        0      0        2 
  20  chr20_53501502     HCab    C    A        0      0        2 
  20  chr20_53501502     HPrz    C    A        0      0        2 
  20  chr20_53501502     ZBoe    C    A        0      0        2 
  20  chr20_53501502     ZGre    C    A        0      0        2 
  20  chr20_53501502     ZHar    C    A        1      2        2 
  20  chr20_53501502   Sample    C    A        0      0        2 
  20  chr20_53507401     AAsi    A    G        0      0        2 
  20  chr20_53507401     AKia    A    G        0      0        2 
  20  chr20_53507401     AOna    A    G        0      0        2 
  20  chr20_53507401     ASom    A    G        1      2        2 
  20  chr20_53507401     HCab    A    G        0      0        2 
  20  chr20_53507401     HPrz    A    G        0      0        2 
  20  chr20_53507401     ZBoe    A    G        0      0        2 
  20  chr20_53507401     ZGre    A    G        0      0        2 
  20  chr20_53507401     ZHar    A    G        0      0        2 
  20  chr20_53507401   Sample    A    G        1      2        2 
  20  chr20_53508213     AAsi    G    C        0      0        2 
  20  chr20_53508213     AKia    G    C        0      0        2 
  20  chr20_53508213     AOna    G    C        0      0        2 
  20  chr20_53508213     ASom    G    C        0      0        2 
  20  chr20_53508213     HCab    G    C        0      0        2 
  20  chr20_53508213     HPrz    G    C        0      0        2 
  20  chr20_53508213     ZBoe    G    C      0.5      1        2 
  20  chr20_53508213     ZGre    G    C        0      0        2 
  20  chr20_53508213     ZHar    G    C        0      0        2 
  20  chr20_53508213   Sample    G    C        0      0        2 
  20  chr20_53511955     AAsi    A    G        0      0        2 
  20  chr20_53511955     AKia    A    G        1      2        2 
  20  chr20_53511955     AOna    A    G      0.5      1        2 
  20  chr20_53511955     ASom    A    G        0      0        2 
  20  chr20_53511955     HCab    A    G        0      0        2 
  20  chr20_53511955     HPrz    A    G        0      0        2 
  20  chr20_53511955     ZBoe    A    G      0.5      1        2 
  20  chr20_53511955     ZGre    A    G        0      0        2 
  20  chr20_53511955     ZHar    A    G        0      0        2 
  20  chr20_53511955   Sample    A    G        0      0        2 
  20  chr20_53526971     AAsi    C    A      0.5      1        2 
  20  chr20_53526971     AKia    C    A        0      0        2 
  20  chr20_53526971     AOna    C    A        0      0        2 
  20  chr20_53526971     ASom    C    A        0      0        2 
  20  chr20_53526971     HCab    C    A        0      0        2 
  20  chr20_53526971     HPrz    C    A        0      0        2 
  20  chr20_53526971     ZBoe    C    A        0      0        2 
  20  chr20_53526971     ZGre    C    A        0      0        2 
  20  chr20_53526971     ZHar    C    A        0      0        2 
  20  chr20_53526971   Sample    C    A        0      0        2 
  20  chr20_53527859     AAsi    G    A        0      0        2 
  20  chr20_53527859     AKia    G    A        0      0        2 
  20  chr20_53527859     AOna    G    A        0      0        2 
  20  chr20_53527859     ASom    G    A        0      0        2 
  20  chr20_53527859     HCab    G    A        1      2        2 
  20  chr20_53527859     HPrz    G    A        1      2        2 
  20  chr20_53527859     ZBoe    G    A        0      0        2 
  20  chr20_53527859     ZGre    G    A        0      0        2 
  20  chr20_53527859     ZHar    G    A        0      0        2 
  20  chr20_53527859   Sample    G    A        0      0        2 
  20  chr20_53530589     AAsi    C    T      0.5      1        2 
  20  chr20_53530589     AKia    C    T        0      0        2 
  20  chr20_53530589     AOna    C    T        0      0        2 
  20  chr20_53530589     ASom    C    T        0      0        2 
  20  chr20_53530589     HCab    C    T        0      0        2 
  20  chr20_53530589     HPrz    C    T        0      0        2 
  20  chr20_53530589     ZBoe    C    T        0      0        2 
  20  chr20_53530589     ZGre    C    T        0      0        2 
  20  chr20_53530589     ZHar    C    T        0      0        2 
  20  chr20_53530589   Sample    C    T        0      0        2 
  20  chr20_53533828     AAsi    C    A        0      0        2 
  20  chr20_53533828     AKia    C    A        0      0        2 
  20  chr20_53533828     AOna    C    A        0      0        2 
  20  chr20_53533828     ASom    C    A        0      0        2 
  20  chr20_53533828     HCab    C    A        1      2        2 
  20  chr20_53533828     HPrz    C    A        1      2        2 
  20  chr20_53533828     ZBoe    C    A        0      0        2 
  20  chr20_53533828     ZGre    C    A        0      0        2 
  20  chr20_53533828     ZHar    C    A        0      0        2 
  20  chr20_53533828   Sample    C    A        0      0        2 
  20  chr20_53549654     AAsi    A    C        0      0        2 
  20  chr20_53549654     AKia    A    C        0      0        2 
  20  chr20_53549654     AOna    A    C      0.5      1        2 
  20  chr20_53549654     ASom    A    C        0      0        2 
  20  chr20_53549654     HCab    A    C        0      0        2 
  20  chr20_53549654     HPrz    A    C        0      0        2 
  20  chr20_53549654     ZBoe    A    C        0      0        2 
  20  chr20_53549654     ZGre    A    C        0      0        2 
  20  chr20_53549654     ZHar    A    C        0      0        2 
  20  chr20_53549654   Sample    A    C        0      0        2 
  20  chr20_53549882     AAsi    A    G        0      0        2 
  20  chr20_53549882     AKia    A    G        0      0        2 
  20  chr20_53549882     AOna    A    G        0      0        2 
  20  chr20_53549882     ASom    A    G        0      0        2 
  20  chr20_53549882     HCab    A    G        0      0        2 
  20  chr20_53549882     HPrz    A    G        0      0        2 
  20  chr20_53549882     ZBoe    A    G      0.5      1        2 
  20  chr20_53549882     ZGre    A    G        0      0        2 
  20  chr20_53549882     ZHar    A    G        0      0        2 
  20  chr20_53549882   Sample    A    G        0      0        2 
  20  chr20_53566176     AAsi    G    A        0      0        2 
  20  chr20_53566176     AKia    G    A        0      0        2 
  20  chr20_53566176     AOna    G    A        0      0        2 
  20  chr20_53566176     ASom    G    A        0      0        2 
  20  chr20_53566176     HCab    G    A        1      2        2 
  20  chr20_53566176     HPrz    G    A        1      2        2 
  20  chr20_53566176     ZBoe    G    A        0      0        2 
  20  chr20_53566176     ZGre    G    A        0      0        2 
  20  chr20_53566176     ZHar    G    A        0      0        2 
  20  chr20_53566176   Sample    G    A        0      0        2 
  20  chr20_53572715     AAsi    C    G        0      0        2 
  20  chr20_53572715     AKia    C    G        0      0        2 
  20  chr20_53572715     AOna    C    G        0      0        2 
  20  chr20_53572715     ASom    C    G        0      0        2 
  20  chr20_53572715     HCab    C    G        1      2        2 
  20  chr20_53572715     HPrz    C    G        1      2        2 
  20  chr20_53572715     ZBoe    C    G        0      0        2 
  20  chr20_53572715     ZGre    C    G        0      0        2 
  20  chr20_53572715     ZHar    C    G        0      0        2 
  20  chr20_53572715   Sample    C    G        0      0        2 
  20  chr20_53574571     AAsi    C    A        0      0        2 
  20  chr20_53574571     AKia    C    A        0      0        2 
  20  chr20_53574571     AOna    C    A        0      0        2 
  20  chr20_53574571     ASom    C    A        0      0        2 
  20  chr20_53574571     HCab    C    A        0      0        2 
  20  chr20_53574571     HPrz    C    A        0      0        2 
  20  chr20_53574571     ZBoe    C    A        0      0        2 
  20  chr20_53574571     ZGre    C    A        0      0        2 
  20  chr20_53574571     ZHar    C    A        1      2        2 
  20  chr20_53574571   Sample    C    A        0      0        2 
  20  chr20_53593296     AAsi    A    G        0      0        2 
  20  chr20_53593296     AKia    A    G        0      0        2 
  20  chr20_53593296     AOna    A    G        0      0        2 
  20  chr20_53593296     ASom    A    G        0      0        2 
  20  chr20_53593296     HCab    A    G        1      2        2 
  20  chr20_53593296     HPrz    A    G        0      0        2 
  20  chr20_53593296     ZBoe    A    G        0      0        2 
  20  chr20_53593296     ZGre    A    G        0      0        2 
  20  chr20_53593296     ZHar    A    G        0      0        2 
  20  chr20_53593296   Sample    A    G        0      0        2 
  20  chr20_53593768     AAsi    A    C        0      0        2 
  20  chr20_53593768     AKia    A    C        0      0        2 
  20  chr20_53593768     AOna    A    C        0      0        2 
  20  chr20_53593768     ASom    A    C        0      0        2 
  20  chr20_53593768     HCab    A    C        1      2        2 
  20  chr20_53593768     HPrz    A    C        1      2        2 
  20  chr20_53593768     ZBoe    A    C        0      0        2 
  20  chr20_53593768     ZGre    A    C        0      0        2 
  20  chr20_53593768     ZHar    A    C        0      0        2 
  20  chr20_53593768   Sample    A    C        0      0        2 
  20  chr20_53603967     AAsi    C    A        0      0        2 
  20  chr20_53603967     AKia    C    A        0      0        2 
  20  chr20_53603967     AOna    C    A        1      2        2 
  20  chr20_53603967     ASom    C    A        0      0        2 
  20  chr20_53603967     HCab    C    A        0      0        2 
  20  chr20_53603967     HPrz    C    A        0      0        2 
  20  chr20_53603967     ZBoe    C    A        0      0        2 
  20  chr20_53603967     ZGre    C    A        0      0        2 
  20  chr20_53603967     ZHar    C    A        0      0        2 
  20  chr20_53603967   Sample    C    A        0      0        2 
  20  chr20_53609268     AAsi    T    C        0      0        2 
  20  chr20_53609268     AKia    T    C        0      0        2 
  20  chr20_53609268     AOna    T    C        0      0        2 
  20  chr20_53609268     ASom    T    C        0      0        2 
  20  chr20_53609268     HCab    T    C        0      0        2 
  20  chr20_53609268     HPrz    T    C        0      0        2 
  20  chr20_53609268     ZBoe    T    C        0      0        2 
  20  chr20_53609268     ZGre    T    C      0.5      1        2 
  20  chr20_53609268     ZHar    T    C        0      0        2 
  20  chr20_53609268   Sample    T    C        0      0        2 
  20  chr20_53616243     AAsi    G    C        0      0        2 
  20  chr20_53616243     AKia    G    C        0      0        2 
  20  chr20_53616243     AOna    G    C        0      0        2 
  20  chr20_53616243     ASom    G    C        0      0        2 
  20  chr20_53616243     HCab    G    C        1      2        2 
  20  chr20_53616243     HPrz    G    C        1      2        2 
  20  chr20_53616243     ZBoe    G    C        0      0        2 
  20  chr20_53616243     ZGre    G    C        0      0        2 
  20  chr20_53616243     ZHar    G    C        0      0        2 
  20  chr20_53616243   Sample    G    C        0      0        2 
  20  chr20_53619677     AAsi    C    T      0.5      1        2 
  20  chr20_53619677     AKia    C    T        0      0        2 
  20  chr20_53619677     AOna    C    T        0      0        2 
  20  chr20_53619677     ASom    C    T        0      0        2 
  20  chr20_53619677     HCab    C    T        0      0        2 
  20  chr20_53619677     HPrz    C    T        0      0        2 
  20  chr20_53619677     ZBoe    C    T        0      0        2 
  20  chr20_53619677     ZGre    C    T        0      0        2 
  20  chr20_53619677     ZHar    C    T        0      0        2 
  20  chr20_53619677   Sample    C    T        0      0        2 
  20  chr20_53620824     AAsi    T    C        0      0        2 
  20  chr20_53620824     AKia    T    C        0      0        2 
  20  chr20_53620824     AOna    T    C        0      0        2 
  20  chr20_53620824     ASom    T    C        0      0        2 
  20  chr20_53620824     HCab    T    C        0      0        2 
  20  chr20_53620824     HPrz    T    C        0      0        2 
  20  chr20_53620824     ZBoe    T    C        0      0        2 
  20  chr20_53620824     ZGre    T    C        0      0        2 
  20  chr20_53620824     ZHar    T    C      0.5      1        2 
  20  chr20_53620824   Sample    T    C        0      0        2 
  20  chr20_53622307     AAsi    T    C        0      0        2 
  20  chr20_53622307     AKia    T    C        0      0        2 
  20  chr20_53622307     AOna    T    C        0      0        2 
  20  chr20_53622307     ASom    T    C        0      0        2 
  20  chr20_53622307     HCab    T    C        0      0        2 
  20  chr20_53622307     HPrz    T    C      0.5      1        2 
  20  chr20_53622307     ZBoe    T    C        0      0        2 
  20  chr20_53622307     ZGre    T    C        0      0        2 
  20  chr20_53622307     ZHar    T    C        0      0        2 
  20  chr20_53622307   Sample    T    C        0      0        2 
  20  chr20_53627235     AAsi    C    A        1      2        2 
  20  chr20_53627235     AKia    C    A        0      0        2 
  20  chr20_53627235     AOna    C    A        0      0        2 
  20  chr20_53627235     ASom    C    A        1      2        2 
  20  chr20_53627235     HCab    C    A        0      0        2 
  20  chr20_53627235     HPrz    C    A        0      0        2 
  20  chr20_53627235     ZBoe    C    A        0      0        2 
  20  chr20_53627235     ZGre    C    A        0      0        2 
  20  chr20_53627235     ZHar    C    A        0      0        2 
  20  chr20_53627235   Sample    C    A        1      2        2 
  20  chr20_53628249     AAsi    G    C        0      0        2 
  20  chr20_53628249     AKia    G    C        0      0        2 
  20  chr20_53628249     AOna    G    C        0      0        2 
  20  chr20_53628249     ASom    G    C        0      0        2 
  20  chr20_53628249     HCab    G    C        0      0        2 
  20  chr20_53628249     HPrz    G    C        0      0        2 
  20  chr20_53628249     ZBoe    G    C        0      0        2 
  20  chr20_53628249     ZGre    G    C        0      0        2 
  20  chr20_53628249     ZHar    G    C      0.5      1        2 
  20  chr20_53628249   Sample    G    C        0      0        2 
  20  chr20_53634699     AAsi    T    C        0      0        2 
  20  chr20_53634699     AKia    T    C        0      0        2 
  20  chr20_53634699     AOna    T    C        0      0        2 
  20  chr20_53634699     ASom    T    C        0      0        2 
  20  chr20_53634699     HCab    T    C        0      0        2 
  20  chr20_53634699     HPrz    T    C        0      0        2 
  20  chr20_53634699     ZBoe    T    C        1      2        2 
  20  chr20_53634699     ZGre    T    C        0      0        2 
  20  chr20_53634699     ZHar    T    C        1      2        2 
  20  chr20_53634699   Sample    T    C        0      0        2 
  20  chr20_53634768     AAsi    T    C        0      0        2 
  20  chr20_53634768     AKia    T    C        0      0        2 
  20  chr20_53634768     AOna    T    C        0      0        2 
  20  chr20_53634768     ASom    T    C        0      0        2 
  20  chr20_53634768     HCab    T    C        1      2        2 
  20  chr20_53634768     HPrz    T    C        1      2        2 
  20  chr20_53634768     ZBoe    T    C        0      0        2 
  20  chr20_53634768     ZGre    T    C        0      0        2 
  20  chr20_53634768     ZHar    T    C        0      0        2 
  20  chr20_53634768   Sample    T    C        0      0        2 
  20  chr20_53638546     AAsi    T    C        0      0        2 
  20  chr20_53638546     AKia    T    C        1      2        2 
  20  chr20_53638546     AOna    T    C      0.5      1        2 
  20  chr20_53638546     ASom    T    C        0      0        2 
  20  chr20_53638546     HCab    T    C        0      0        2 
  20  chr20_53638546     HPrz    T    C        0      0        2 
  20  chr20_53638546     ZBoe    T    C        1      2        2 
  20  chr20_53638546     ZGre    T    C        1      2        2 
  20  chr20_53638546     ZHar    T    C        1      2        2 
  20  chr20_53638546   Sample    T    C        0      0        2 
  20  chr20_53644469     AAsi    T    C      0.5      1        2 
  20  chr20_53644469     AKia    T    C        0      0        2 
  20  chr20_53644469     AOna    T    C        0      0        2 
  20  chr20_53644469     ASom    T    C        0      0        2 
  20  chr20_53644469     HCab    T    C        0      0        2 
  20  chr20_53644469     HPrz    T    C        0      0        2 
  20  chr20_53644469     ZBoe    T    C        0      0        2 
  20  chr20_53644469     ZGre    T    C        0      0        2 
  20  chr20_53644469     ZHar    T    C        0      0        2 
  20  chr20_53644469   Sample    T    C        0      0        2 
  20  chr20_53651124     AAsi    A    C        0      0        2 
  20  chr20_53651124     AKia    A    C        0      0        2 
  20  chr20_53651124     AOna    A    C        0      0        2 
  20  chr20_53651124     ASom    A    C        0      0        2 
  20  chr20_53651124     HCab    A    C        1      2        2 
  20  chr20_53651124     HPrz    A    C        1      2        2 
  20  chr20_53651124     ZBoe    A    C        0      0        2 
  20  chr20_53651124     ZGre    A    C        0      0        2 
  20  chr20_53651124     ZHar    A    C        0      0        2 
  20  chr20_53651124   Sample    A    C        0      0        2 
  20  chr20_53655213     AAsi    G    C        1      2        2 
  20  chr20_53655213     AKia    G    C        0      0        2 
  20  chr20_53655213     AOna    G    C        0      0        2 
  20  chr20_53655213     ASom    G    C        1      2        2 
  20  chr20_53655213     HCab    G    C        0      0        2 
  20  chr20_53655213     HPrz    G    C        0      0        2 
  20  chr20_53655213     ZBoe    G    C        0      0        2 
  20  chr20_53655213     ZGre    G    C        0      0        2 
  20  chr20_53655213     ZHar    G    C        0      0        2 
  20  chr20_53655213   Sample    G    C        1      2        2 
  20  chr20_53656805     AAsi    C    T        0      0        2 
  20  chr20_53656805     AKia    C    T        0      0        2 
  20  chr20_53656805     AOna    C    T        0      0        2 
  20  chr20_53656805     ASom    C    T        0      0        2 
  20  chr20_53656805     HCab    C    T        0      0        2 
  20  chr20_53656805     HPrz    C    T        0      0        2 
  20  chr20_53656805     ZBoe    C    T      0.5      1        2 
  20  chr20_53656805     ZGre    C    T        0      0        2 
  20  chr20_53656805     ZHar    C    T        0      0        2 
  20  chr20_53656805   Sample    C    T        0      0        2 
  20  chr20_53660535     AAsi    T    C        0      0        2 
  20  chr20_53660535     AKia    T    C        0      0        2 
  20  chr20_53660535     AOna    T    C        0      0        2 
  20  chr20_53660535     ASom    T    C        0      0        2 
  20  chr20_53660535     HCab    T    C        1      2        2 
  20  chr20_53660535     HPrz    T    C        1      2        2 
  20  chr20_53660535     ZBoe    T    C        0      0        2 
  20  chr20_53660535     ZGre    T    C        0      0        2 
  20  chr20_53660535     ZHar    T    C        0      0        2 
  20  chr20_53660535   Sample    T    C        0      0        2 
  20  chr20_53669527     AAsi    C    T        0      0        2 
  20  chr20_53669527     AKia    C    T        0      0        2 
  20  chr20_53669527     AOna    C    T        0      0        2 
  20  chr20_53669527     ASom    C    T        0      0        2 
  20  chr20_53669527     HCab    C    T        0      0        2 
  20  chr20_53669527     HPrz    C    T        0      0        2 
  20  chr20_53669527     ZBoe    C    T        0      0        2 
  20  chr20_53669527     ZGre    C    T        0      0        2 
  20  chr20_53669527     ZHar    C    T      0.5      1        2 
  20  chr20_53669527   Sample    C    T        0      0        2 
  20  chr20_53671972     AAsi    A    C        0      0        2 
  20  chr20_53671972     AKia    A    C        0      0        2 
  20  chr20_53671972     AOna    A    C        0      0        2 
  20  chr20_53671972     ASom    A    C        0      0        2 
  20  chr20_53671972     HCab    A    C        0      0        2 
  20  chr20_53671972     HPrz    A    C        0      0        2 
  20  chr20_53671972     ZBoe    A    C        1      2        2 
  20  chr20_53671972     ZGre    A    C        0      0        2 
  20  chr20_53671972     ZHar    A    C        0      0        2 
  20  chr20_53671972   Sample    A    C        0      0        2 
  20  chr20_53674111     AAsi    T    C        0      0        2 
  20  chr20_53674111     AKia    T    C        0      0        2 
  20  chr20_53674111     AOna    T    C        0      0        2 
  20  chr20_53674111     ASom    T    C        0      0        2 
  20  chr20_53674111     HCab    T    C        0      0        2 
  20  chr20_53674111     HPrz    T    C      0.5      1        2 
  20  chr20_53674111     ZBoe    T    C        0      0        2 
  20  chr20_53674111     ZGre    T    C        0      0        2 
  20  chr20_53674111     ZHar    T    C        0      0        2 
  20  chr20_53674111   Sample    T    C        0      0        2 
  20  chr20_53676724     AAsi    T    C        0      0        2 
  20  chr20_53676724     AKia    T    C        0      0        2 
  20  chr20_53676724     AOna    T    C      0.5      1        2 
  20  chr20_53676724     ASom    T    C        0      0        2 
  20  chr20_53676724     HCab    T    C        0      0        2 
  20  chr20_53676724     HPrz    T    C        0      0        2 
  20  chr20_53676724     ZBoe    T    C        0      0        2 
  20  chr20_53676724     ZGre    T    C        0      0        2 
  20  chr20_53676724     ZHar    T    C        0      0        2 
  20  chr20_53676724   Sample    T    C        0      0        2 
  20  chr20_53677788     AAsi    C    T        0      0        2 
  20  chr20_53677788     AKia    C    T        0      0        2 
  20  chr20_53677788     AOna    C    T        0      0        2 
  20  chr20_53677788     ASom    C    T        0      0        2 
  20  chr20_53677788     HCab    C    T        1      2        2 
  20  chr20_53677788     HPrz    C    T        1      2        2 
  20  chr20_53677788     ZBoe    C    T        0      0        2 
  20  chr20_53677788     ZGre    C    T        0      0        2 
  20  chr20_53677788     ZHar    C    T        0      0        2 
  20  chr20_53677788   Sample    C    T        0      0        2 
  20  chr20_53686139     AAsi    C    T        0      0        2 
  20  chr20_53686139     AKia    C    T        0      0        2 
  20  chr20_53686139     AOna    C    T        1      2        2 
  20  chr20_53686139     ASom    C    T        0      0        2 
  20  chr20_53686139     HCab    C    T        0      0        2 
  20  chr20_53686139     HPrz    C    T        0      0        2 
  20  chr20_53686139     ZBoe    C    T        0      0        2 
  20  chr20_53686139     ZGre    C    T        0      0        2 
  20  chr20_53686139     ZHar    C    T        0      0        2 
  20  chr20_53686139   Sample    C    T        0      0        2 
  20  chr20_53699555     AAsi    A    G        0      0        2 
  20  chr20_53699555     AKia    A    G        0      0        2 
  20  chr20_53699555     AOna    A    G        0      0        2 
  20  chr20_53699555     ASom    A    G        0      0        2 
  20  chr20_53699555     HCab    A    G        0      0        2 
  20  chr20_53699555     HPrz    A    G        0      0        2 
  20  chr20_53699555     ZBoe    A    G      0.5      1        2 
  20  chr20_53699555     ZGre    A    G        0      0        2 
  20  chr20_53699555     ZHar    A    G        0      0        2 
  20  chr20_53699555   Sample    A    G        0      0        2 
  20  chr20_53700049     AAsi    G    C        0      0        2 
  20  chr20_53700049     AKia    G    C        0      0        2 
  20  chr20_53700049     AOna    G    C        0      0        2 
  20  chr20_53700049     ASom    G    C        0      0        2 
  20  chr20_53700049     HCab    G    C        1      2        2 
  20  chr20_53700049     HPrz    G    C        1      2        2 
  20  chr20_53700049     ZBoe    G    C        0      0        2 
  20  chr20_53700049     ZGre    G    C        0      0        2 
  20  chr20_53700049     ZHar    G    C        0      0        2 
  20  chr20_53700049   Sample    G    C        0      0        2 
  20  chr20_53702756     AAsi    C    A        0      0        2 
  20  chr20_53702756     AKia    C    A        0      0        2 
  20  chr20_53702756     AOna    C    A        0      0        2 
  20  chr20_53702756     ASom    C    A        0      0        2 
  20  chr20_53702756     HCab    C    A        0      0        2 
  20  chr20_53702756     HPrz    C    A        0      0        2 
  20  chr20_53702756     ZBoe    C    A        0      0        2 
  20  chr20_53702756     ZGre    C    A        0      0        2 
  20  chr20_53702756     ZHar    C    A      0.5      1        2 
  20  chr20_53702756   Sample    C    A        0      0        2 
  20  chr20_53709931     AAsi    C    A        0      0        2 
  20  chr20_53709931     AKia    C    A        0      0        2 
  20  chr20_53709931     AOna    C    A        0      0        2 
  20  chr20_53709931     ASom    C    A        0      0        2 
  20  chr20_53709931     HCab    C    A        1      2        2 
  20  chr20_53709931     HPrz    C    A        1      2        2 
  20  chr20_53709931     ZBoe    C    A        0      0        2 
  20  chr20_53709931     ZGre    C    A        0      0        2 
  20  chr20_53709931     ZHar    C    A        0      0        2 
  20  chr20_53709931   Sample    C    A        0      0        2 
  20  chr20_53712157     AAsi    T    C        0      0        2 
  20  chr20_53712157     AKia    T    C        0      0        2 
  20  chr20_53712157     AOna    T    C        0      0        2 
  20  chr20_53712157     ASom    T    C        1      2        2 
  20  chr20_53712157     HCab    T    C        0      0        2 
  20  chr20_53712157     HPrz    T    C        0      0        2 
  20  chr20_53712157     ZBoe    T    C        0      0        2 
  20  chr20_53712157     ZGre    T    C        0      0        2 
  20  chr20_53712157     ZHar    T    C        0      0        2 
  20  chr20_53712157   Sample    T    C        0      0        2 
  20  chr20_53715679     AAsi    C    A        0      0        2 
  20  chr20_53715679     AKia    C    A        0      0        2 
  20  chr20_53715679     AOna    C    A        0      0        2 
  20  chr20_53715679     ASom    C    A        0      0        2 
  20  chr20_53715679     HCab    C    A        0      0        2 
  20  chr20_53715679     HPrz    C    A        0      0        2 
  20  chr20_53715679     ZBoe    C    A        0      0        2 
  20  chr20_53715679     ZGre    C    A        0      0        2 
  20  chr20_53715679     ZHar    C    A      0.5      1        2 
  20  chr20_53715679   Sample    C    A        0      0        2 
  20  chr20_53725463     AAsi    G    C        0      0        2 
  20  chr20_53725463     AKia    G    C        0      0        2 
  20  chr20_53725463     AOna    G    C        0      0        2 
  20  chr20_53725463     ASom    G    C        0      0        2 
  20  chr20_53725463     HCab    G    C        0      0        2 
  20  chr20_53725463     HPrz    G    C        0      0        2 
  20  chr20_53725463     ZBoe    G    C        0      0        2 
  20  chr20_53725463     ZGre    G    C        0      0        2 
  20  chr20_53725463     ZHar    G    C      0.5      1        2 
  20  chr20_53725463   Sample    G    C        0      0        2 
  20  chr20_53726603     AAsi    C    A        0      0        2 
  20  chr20_53726603     AKia    C    A        0      0        2 
  20  chr20_53726603     AOna    C    A        0      0        2 
  20  chr20_53726603     ASom    C    A        0      0        2 
  20  chr20_53726603     HCab    C    A        1      2        2 
  20  chr20_53726603     HPrz    C    A        1      2        2 
  20  chr20_53726603     ZBoe    C    A        0      0        2 
  20  chr20_53726603     ZGre    C    A        0      0        2 
  20  chr20_53726603     ZHar    C    A        0      0        2 
  20  chr20_53726603   Sample    C    A        0      0        2 
  20  chr20_53729818     AAsi    C    A        0      0        2 
  20  chr20_53729818     AKia    C    A        0      0        2 
  20  chr20_53729818     AOna    C    A        0      0        2 
  20  chr20_53729818     ASom    C    A        0      0        2 
  20  chr20_53729818     HCab    C    A      0.5      1        2 
  20  chr20_53729818     HPrz    C    A        0      0        2 
  20  chr20_53729818     ZBoe    C    A        0      0        2 
  20  chr20_53729818     ZGre    C    A        0      0        2 
  20  chr20_53729818     ZHar    C    A        0      0        2 
  20  chr20_53729818   Sample    C    A        0      0        2 
  20  chr20_53737748     AAsi    C    T        0      0        2 
  20  chr20_53737748     AKia    C    T        0      0        2 
  20  chr20_53737748     AOna    C    T        0      0        2 
  20  chr20_53737748     ASom    C    T        1      2        2 
  20  chr20_53737748     HCab    C    T        0      0        2 
  20  chr20_53737748     HPrz    C    T        0      0        2 
  20  chr20_53737748     ZBoe    C    T        0      0        2 
  20  chr20_53737748     ZGre    C    T        0      0        2 
  20  chr20_53737748     ZHar    C    T        0      0        2 
  20  chr20_53737748   Sample    C    T        0      0        2 
  20  chr20_53747251     AAsi    A    G        0      0        2 
  20  chr20_53747251     AKia    A    G        0      0        2 
  20  chr20_53747251     AOna    A    G        0      0        2 
  20  chr20_53747251     ASom    A    G        0      0        2 
  20  chr20_53747251     HCab    A    G        1      2        2 
  20  chr20_53747251     HPrz    A    G        1      2        2 
  20  chr20_53747251     ZBoe    A    G        0      0        2 
  20  chr20_53747251     ZGre    A    G      0.5      1        2 
  20  chr20_53747251     ZHar    A    G        0      0        2 
  20  chr20_53747251   Sample    A    G        0      0        2 
  20  chr20_53753770     AAsi    C    T        0      0        2 
  20  chr20_53753770     AKia    C    T        0      0        2 
  20  chr20_53753770     AOna    C    T        0      0        2 
  20  chr20_53753770     ASom    C    T        0      0        2 
  20  chr20_53753770     HCab    C    T        0      0        2 
  20  chr20_53753770     HPrz    C    T        0      0        2 
  20  chr20_53753770     ZBoe    C    T        0      0        2 
  20  chr20_53753770     ZGre    C    T        0      0        2 
  20  chr20_53753770     ZHar    C    T        1      2        2 
  20  chr20_53753770   Sample    C    T        0      0        2 
  20  chr20_53754438     AAsi    G    T        0      0        2 
  20  chr20_53754438     AKia    G    T        0      0        2 
  20  chr20_53754438     AOna    G    T        0      0        2 
  20  chr20_53754438     ASom    G    T        0      0        2 
  20  chr20_53754438     HCab    G    T        0      0        2 
  20  chr20_53754438     HPrz    G    T        0      0        2 
  20  chr20_53754438     ZBoe    G    T        0      0        2 
  20  chr20_53754438     ZGre    G    T        0      0        2 
  20  chr20_53754438     ZHar    G    T        1      2        2 
  20  chr20_53754438   Sample    G    T        0      0        2 
  20  chr20_53760634     AAsi    T    C        0      0        2 
  20  chr20_53760634     AKia    T    C        0      0        2 
  20  chr20_53760634     AOna    T    C        0      0        2 
  20  chr20_53760634     ASom    T    C        0      0        2 
  20  chr20_53760634     HCab    T    C        1      2        2 
  20  chr20_53760634     HPrz    T    C        1      2        2 
  20  chr20_53760634     ZBoe    T    C        0      0        2 
  20  chr20_53760634     ZGre    T    C        0      0        2 
  20  chr20_53760634     ZHar    T    C        0      0        2 
  20  chr20_53760634   Sample    T    C        0      0        2 
  20  chr20_53761764     AAsi    T    C        0      0        2 
  20  chr20_53761764     AKia    T    C        0      0        2 
  20  chr20_53761764     AOna    T    C        0      0        2 
  20  chr20_53761764     ASom    T    C        0      0        2 
  20  chr20_53761764     HCab    T    C        0      0        2 
  20  chr20_53761764     HPrz    T    C        0      0        2 
  20  chr20_53761764     ZBoe    T    C        0      0        2 
  20  chr20_53761764     ZGre    T    C      0.5      1        2 
  20  chr20_53761764     ZHar    T    C        0      0        2 
  20  chr20_53761764   Sample    T    C        0      0        2 
  20  chr20_53769666     AAsi    C    T        0      0        2 
  20  chr20_53769666     AKia    C    T        0      0        2 
  20  chr20_53769666     AOna    C    T        0      0        2 
  20  chr20_53769666     ASom    C    T        0      0        2 
  20  chr20_53769666     HCab    C    T        0      0        2 
  20  chr20_53769666     HPrz    C    T        0      0        2 
  20  chr20_53769666     ZBoe    C    T      0.5      1        2 
  20  chr20_53769666     ZGre    C    T        0      0        2 
  20  chr20_53769666     ZHar    C    T        0      0        2 
  20  chr20_53769666   Sample    C    T        0      0        2 
  20  chr20_53772514     AAsi    G    A        0      0        2 
  20  chr20_53772514     AKia    G    A        0      0        2 
  20  chr20_53772514     AOna    G    A        0      0        2 
  20  chr20_53772514     ASom    G    A        0      0        2 
  20  chr20_53772514     HCab    G    A        1      2        2 
  20  chr20_53772514     HPrz    G    A        1      2        2 
  20  chr20_53772514     ZBoe    G    A        0      0        2 
  20  chr20_53772514     ZGre    G    A        0      0        2 
  20  chr20_53772514     ZHar    G    A        0      0        2 
  20  chr20_53772514   Sample    G    A        0      0        2 
  20  chr20_53776042     AAsi    C    T        0      0        2 
  20  chr20_53776042     AKia    C    T        0      0        2 
  20  chr20_53776042     AOna    C    T      0.5      1        2 
  20  chr20_53776042     ASom    C    T        0      0        2 
  20  chr20_53776042     HCab    C    T        0      0        2 
  20  chr20_53776042     HPrz    C    T        0      0        2 
  20  chr20_53776042     ZBoe    C    T        0      0        2 
  20  chr20_53776042     ZGre    C    T        0      0        2 
  20  chr20_53776042     ZHar    C    T        0      0        2 
  20  chr20_53776042   Sample    C    T        0      0        2 
  20  chr20_53784599     AAsi    C    T        0      0        2 
  20  chr20_53784599     AKia    C    T        1      2        2 
  20  chr20_53784599     AOna    C    T        0      0        2 
  20  chr20_53784599     ASom    C    T        0      0        2 
  20  chr20_53784599     HCab    C    T        0      0        2 
  20  chr20_53784599     HPrz    C    T        0      0        2 
  20  chr20_53784599     ZBoe    C    T        0      0        2 
  20  chr20_53784599     ZGre    C    T        0      0        2 
  20  chr20_53784599     ZHar    C    T        0      0        2 
  20  chr20_53784599   Sample    C    T        0      0        2 
  20  chr20_53790392     AAsi    C    T        0      0        2 
  20  chr20_53790392     AKia    C    T        0      0        2 
  20  chr20_53790392     AOna    C    T        0      0        2 
  20  chr20_53790392     ASom    C    T        0      0        2 
  20  chr20_53790392     HCab    C    T        0      0        2 
  20  chr20_53790392     HPrz    C    T        0      0        2 
  20  chr20_53790392     ZBoe    C    T        0      0        2 
  20  chr20_53790392     ZGre    C    T        0      0        2 
  20  chr20_53790392     ZHar    C    T        1      2        2 
  20  chr20_53790392   Sample    C    T        0      0        2 
  20  chr20_53793362     AAsi    G    A        0      0        2 
  20  chr20_53793362     AKia    G    A        1      2        2 
  20  chr20_53793362     AOna    G    A        1      2        2 
  20  chr20_53793362     ASom    G    A        0      0        2 
  20  chr20_53793362     HCab    G    A        0      0        2 
  20  chr20_53793362     HPrz    G    A        0      0        2 
  20  chr20_53793362     ZBoe    G    A        0      0        2 
  20  chr20_53793362     ZGre    G    A        0      0        2 
  20  chr20_53793362     ZHar    G    A        0      0        2 
  20  chr20_53793362   Sample    G    A        0      0        2 
  20  chr20_53794057     AAsi    A    C        0      0        2 
  20  chr20_53794057     AKia    A    C        0      0        2 
  20  chr20_53794057     AOna    A    C        0      0        2 
  20  chr20_53794057     ASom    A    C        0      0        2 
  20  chr20_53794057     HCab    A    C        0      0        2 
  20  chr20_53794057     HPrz    A    C        0      0        2 
  20  chr20_53794057     ZBoe    A    C      0.5      1        2 
  20  chr20_53794057     ZGre    A    C        0      0        2 
  20  chr20_53794057     ZHar    A    C        0      0        2 
  20  chr20_53794057   Sample    A    C        0      0        2 
  20  chr20_53794348     AAsi    A    G        0      0        2 
  20  chr20_53794348     AKia    A    G        0      0        2 
  20  chr20_53794348     AOna    A    G        0      0        2 
  20  chr20_53794348     ASom    A    G        0      0        2 
  20  chr20_53794348     HCab    A    G        0      0        2 
  20  chr20_53794348     HPrz    A    G        0      0        2 
  20  chr20_53794348     ZBoe    A    G        0      0        2 
  20  chr20_53794348     ZGre    A    G        0      0        2 
  20  chr20_53794348     ZHar    A    G        1      2        2 
  20  chr20_53794348   Sample    A    G        0      0        2 
  20  chr20_53809507     AAsi    T    C        0      0        2 
  20  chr20_53809507     AKia    T    C        0      0        2 
  20  chr20_53809507     AOna    T    C        0      0        2 
  20  chr20_53809507     ASom    T    C        0      0        2 
  20  chr20_53809507     HCab    T    C        1      2        2 
  20  chr20_53809507     HPrz    T    C      0.5      1        2 
  20  chr20_53809507     ZBoe    T    C        0      0        2 
  20  chr20_53809507     ZGre    T    C        0      0        2 
  20  chr20_53809507     ZHar    T    C        0      0        2 
  20  chr20_53809507   Sample    T    C        0      0        2 
  20  chr20_53810411     AAsi    C    T        0      0        2 
  20  chr20_53810411     AKia    C    T        0      0        2 
  20  chr20_53810411     AOna    C    T        0      0        2 
  20  chr20_53810411     ASom    C    T      0.5      1        2 
  20  chr20_53810411     HCab    C    T        0      0        2 
  20  chr20_53810411     HPrz    C    T        0      0        2 
  20  chr20_53810411     ZBoe    C    T        0      0        2 
  20  chr20_53810411     ZGre    C    T        0      0        2 
  20  chr20_53810411     ZHar    C    T        0      0        2 
  20  chr20_53810411   Sample    C    T        0      0        2 
  20  chr20_53813922     AAsi    A    G        0      0        2 
  20  chr20_53813922     AKia    A    G        0      0        2 
  20  chr20_53813922     AOna    A    G        0      0        2 
  20  chr20_53813922     ASom    A    G        0      0        2 
  20  chr20_53813922     HCab    A    G        1      2        2 
  20  chr20_53813922     HPrz    A    G        1      2        2 
  20  chr20_53813922     ZBoe    A    G        0      0        2 
  20  chr20_53813922     ZGre    A    G        0      0        2 
  20  chr20_53813922     ZHar    A    G        0      0        2 
  20  chr20_53813922   Sample    A    G        0      0        2 
  20  chr20_53829221     AAsi    G    A        0      0        2 
  20  chr20_53829221     AKia    G    A        0      0        2 
  20  chr20_53829221     AOna    G    A        0      0        2 
  20  chr20_53829221     ASom    G    A        0      0        2 
  20  chr20_53829221     HCab    G    A        1      2        2 
  20  chr20_53829221     HPrz    G    A        0      0        2 
  20  chr20_53829221     ZBoe    G    A        0      0        2 
  20  chr20_53829221     ZGre    G    A        0      0        2 
  20  chr20_53829221     ZHar    G    A        0      0        2 
  20  chr20_53829221   Sample    G    A        0      0        2 
  20  chr20_53829593     AAsi    T    C        0      0        2 
  20  chr20_53829593     AKia    T    C        0      0        2 
  20  chr20_53829593     AOna    T    C        0      0        2 
  20  chr20_53829593     ASom    T    C        0      0        2 
  20  chr20_53829593     HCab    T    C        0      0        2 
  20  chr20_53829593     HPrz    T    C        0      0        2 
  20  chr20_53829593     ZBoe    T    C      0.5      1        2 
  20  chr20_53829593     ZGre    T    C        0      0        2 
  20  chr20_53829593     ZHar    T    C        0      0        2 
  20  chr20_53829593   Sample    T    C        0      0        2 
  20  chr20_53830435     AAsi    A    T        0      0        2 
  20  chr20_53830435     AKia    A    T        0      0        2 
  20  chr20_53830435     AOna    A    T        0      0        2 
  20  chr20_53830435     ASom    A    T        0      0        2 
  20  chr20_53830435     HCab    A    T        0      0        2 
  20  chr20_53830435     HPrz    A    T        0      0        2 
  20  chr20_53830435     ZBoe    A    T      0.5      1        2 
  20  chr20_53830435     ZGre    A    T        0      0        2 
  20  chr20_53830435     ZHar    A    T        0      0        2 
  20  chr20_53830435   Sample    A    T        0      0        2 
  20  chr20_53836353     AAsi    C    A      0.5      1        2 
  20  chr20_53836353     AKia    C    A        0      0        2 
  20  chr20_53836353     AOna    C    A        0      0        2 
  20  chr20_53836353     ASom    C    A        0      0        2 
  20  chr20_53836353     HCab    C    A        0      0        2 
  20  chr20_53836353     HPrz    C    A        0      0        2 
  20  chr20_53836353     ZBoe    C    A        0      0        2 
  20  chr20_53836353     ZGre    C    A        0      0        2 
  20  chr20_53836353     ZHar    C    A        0      0        2 
  20  chr20_53836353   Sample    C    A        1      2        2 
  20  chr20_53837683     AAsi    A    G        0      0        2 
  20  chr20_53837683     AKia    A    G        0      0        2 
  20  chr20_53837683     AOna    A    G        0      0        2 
  20  chr20_53837683     ASom    A    G        0      0        2 
  20  chr20_53837683     HCab    A    G        0      0        2 
  20  chr20_53837683     HPrz    A    G      0.5      1        2 
  20  chr20_53837683     ZBoe    A    G        0      0        2 
  20  chr20_53837683     ZGre    A    G        0      0        2 
  20  chr20_53837683     ZHar    A    G        0      0        2 
  20  chr20_53837683   Sample    A    G        0      0        2 
  20  chr20_53837893     AAsi    G    T        0      0        2 
  20  chr20_53837893     AKia    G    T        0      0        2 
  20  chr20_53837893     AOna    G    T        0      0        2 
  20  chr20_53837893     ASom    G    T        0      0        2 
  20  chr20_53837893     HCab    G    T        1      2        2 
  20  chr20_53837893     HPrz    G    T        1      2        2 
  20  chr20_53837893     ZBoe    G    T        0      0        2 
  20  chr20_53837893     ZGre    G    T        0      0        2 
  20  chr20_53837893     ZHar    G    T        0      0        2 
  20  chr20_53837893   Sample    G    T        0      0        2 
  20  chr20_53839629     AAsi    T    C        0      0        2 
  20  chr20_53839629     AKia    T    C        0      0        2 
  20  chr20_53839629     AOna    T    C        0      0        2 
  20  chr20_53839629     ASom    T    C        0      0        2 
  20  chr20_53839629     HCab    T    C        0      0        2 
  20  chr20_53839629     HPrz    T    C        0      0        2 
  20  chr20_53839629     ZBoe    T    C      0.5      1        2 
  20  chr20_53839629     ZGre    T    C        0      0        2 
  20  chr20_53839629     ZHar    T    C        1      2        2 
  20  chr20_53839629   Sample    T    C        0      0        2 
  20  chr20_53849592     AAsi    T    C        0      0        2 
  20  chr20_53849592     AKia    T    C        0      0        2 
  20  chr20_53849592     AOna    T    C        0      0        2 
  20  chr20_53849592     ASom    T    C      0.5      1        2 
  20  chr20_53849592     HCab    T    C        0      0        2 
  20  chr20_53849592     HPrz    T    C        0      0        2 
  20  chr20_53849592     ZBoe    T    C        0      0        2 
  20  chr20_53849592     ZGre    T    C        0      0        2 
  20  chr20_53849592     ZHar    T    C        0      0        2 
  20  chr20_53849592   Sample    T    C        0      0        2 
  20  chr20_53849934     AAsi    T    C        0      0        2 
  20  chr20_53849934     AKia    T    C        0      0        2 
  20  chr20_53849934     AOna    T    C        0      0        2 
  20  chr20_53849934     ASom    T    C        0      0        2 
  20  chr20_53849934     HCab    T    C        1      2        2 
  20  chr20_53849934     HPrz    T    C        1      2        2 
  20  chr20_53849934     ZBoe    T    C      0.5      1        2 
  20  chr20_53849934     ZGre    T    C        0      0        2 
  20  chr20_53849934     ZHar    T    C        0      0        2 
  20  chr20_53849934   Sample    T    C        0      0        2 
  20  chr20_53850558     AAsi    T    C        1      2        2 
  20  chr20_53850558     AKia    T    C        0      0        2 
  20  chr20_53850558     AOna    T    C        0      0        2 
  20  chr20_53850558     ASom    T    C        0      0        2 
  20  chr20_53850558     HCab    T    C        0      0        2 
  20  chr20_53850558     HPrz    T    C        0      0        2 
  20  chr20_53850558     ZBoe    T    C        0      0        2 
  20  chr20_53850558     ZGre    T    C        0      0        2 
  20  chr20_53850558     ZHar    T    C        0      0        2 
  20  chr20_53850558   Sample    T    C        1      2        2 
  20  chr20_53855945     AAsi    T    C        0      0        2 
  20  chr20_53855945     AKia    T    C        0      0        2 
  20  chr20_53855945     AOna    T    C        0      0        2 
  20  chr20_53855945     ASom    T    C        0      0        2 
  20  chr20_53855945     HCab    T    C        1      2        2 
  20  chr20_53855945     HPrz    T    C        1      2        2 
  20  chr20_53855945     ZBoe    T    C        0      0        2 
  20  chr20_53855945     ZGre    T    C        0      0        2 
  20  chr20_53855945     ZHar    T    C        0      0        2 
  20  chr20_53855945   Sample    T    C        0      0        2 
  20  chr20_53856363     AAsi    T    C        0      0        2 
  20  chr20_53856363     AKia    T    C      0.5      1        2 
  20  chr20_53856363     AOna    T    C      0.5      1        2 
  20  chr20_53856363     ASom    T    C        0      0        2 
  20  chr20_53856363     HCab    T    C        0      0        2 
  20  chr20_53856363     HPrz    T    C        0      0        2 
  20  chr20_53856363     ZBoe    T    C        0      0        2 
  20  chr20_53856363     ZGre    T    C        0      0        2 
  20  chr20_53856363     ZHar    T    C        0      0        2 
  20  chr20_53856363   Sample    T    C        0      0        2 
  20  chr20_53861110     AAsi    A    T        0      0        2 
  20  chr20_53861110     AKia    A    T        0      0        2 
  20  chr20_53861110     AOna    A    T        0      0        2 
  20  chr20_53861110     ASom    A    T        1      2        2 
  20  chr20_53861110     HCab    A    T        0      0        2 
  20  chr20_53861110     HPrz    A    T        0      0        2 
  20  chr20_53861110     ZBoe    A    T        0      0        2 
  20  chr20_53861110     ZGre    A    T        0      0        2 
  20  chr20_53861110     ZHar    A    T        0      0        2 
  20  chr20_53861110   Sample    A    T        0      0        2 
  20  chr20_53875277     AAsi    T    C        0      0        2 
  20  chr20_53875277     AKia    T    C        0      0        2 
  20  chr20_53875277     AOna    T    C        0      0        2 
  20  chr20_53875277     ASom    T    C        0      0        2 
  20  chr20_53875277     HCab    T    C        0      0        2 
  20  chr20_53875277     HPrz    T    C        0      0        2 
  20  chr20_53875277     ZBoe    T    C        0      0        2 
  20  chr20_53875277     ZGre    T    C      0.5      1        2 
  20  chr20_53875277     ZHar    T    C        0      0        2 
  20  chr20_53875277   Sample    T    C        0      0        2 
  20  chr20_53884458     AAsi    T    C        0      0        2 
  20  chr20_53884458     AKia    T    C        0      0        2 
  20  chr20_53884458     AOna    T    C        0      0        2 
  20  chr20_53884458     ASom    T    C        0      0        2 
  20  chr20_53884458     HCab    T    C        1      2        2 
  20  chr20_53884458     HPrz    T    C        1      2        2 
  20  chr20_53884458     ZBoe    T    C        0      0        2 
  20  chr20_53884458     ZGre    T    C        0      0        2 
  20  chr20_53884458     ZHar    T    C        0      0        2 
  20  chr20_53884458   Sample    T    C        0      0        2 
  20  chr20_53885448     AAsi    G    A        0      0        2 
  20  chr20_53885448     AKia    G    A        0      0        2 
  20  chr20_53885448     AOna    G    A        0      0        2 
  20  chr20_53885448     ASom    G    A        0      0        2 
  20  chr20_53885448     HCab    G    A        0      0        2 
  20  chr20_53885448     HPrz    G    A        0      0        2 
  20  chr20_53885448     ZBoe    G    A      0.5      1        2 
  20  chr20_53885448     ZGre    G    A        0      0        2 
  20  chr20_53885448     ZHar    G    A        0      0        2 
  20  chr20_53885448   Sample    G    A        0      0        2 
  20  chr20_53886688     AAsi    C    A        0      0        2 
  20  chr20_53886688     AKia    C    A        0      0        2 
  20  chr20_53886688     AOna    C    A        0      0        2 
  20  chr20_53886688     ASom    C    A        0      0        2 
  20  chr20_53886688     HCab    C    A        1      2        2 
  20  chr20_53886688     HPrz    C    A        1      2        2 
  20  chr20_53886688     ZBoe    C    A        0      0        2 
  20  chr20_53886688     ZGre    C    A        0      0        2 
  20  chr20_53886688     ZHar    C    A        0      0        2 
  20  chr20_53886688   Sample    C    A        0      0        2 
  20  chr20_53894514     AAsi    A    G        0      0        2 
  20  chr20_53894514     AKia    A    G        1      2        2 
  20  chr20_53894514     AOna    A    G        1      2        2 
  20  chr20_53894514     ASom    A    G        0      0        2 
  20  chr20_53894514     HCab    A    G        0      0        2 
  20  chr20_53894514     HPrz    A    G        0      0        2 
  20  chr20_53894514     ZBoe    A    G        0      0        2 
  20  chr20_53894514     ZGre    A    G        0      0        2 
  20  chr20_53894514     ZHar    A    G        0      0        2 
  20  chr20_53894514   Sample    A    G        0      0        2 
  20  chr20_53903226     AAsi    C    T        0      0        2 
  20  chr20_53903226     AKia    C    T        0      0        2 
  20  chr20_53903226     AOna    C    T      0.5      1        2 
  20  chr20_53903226     ASom    C    T        0      0        2 
  20  chr20_53903226     HCab    C    T      0.5      1        2 
  20  chr20_53903226     HPrz    C    T        1      2        2 
  20  chr20_53903226     ZBoe    C    T        0      0        2 
  20  chr20_53903226     ZGre    C    T        0      0        2 
  20  chr20_53903226     ZHar    C    T        0      0        2 
  20  chr20_53903226   Sample    C    T        0      0        2 
  20  chr20_53904987     AAsi    A    G        0      0        2 
  20  chr20_53904987     AKia    A    G        0      0        2 
  20  chr20_53904987     AOna    A    G        0      0        2 
  20  chr20_53904987     ASom    A    G        0      0        2 
  20  chr20_53904987     HCab    A    G        1      2        2 
  20  chr20_53904987     HPrz    A    G        1      2        2 
  20  chr20_53904987     ZBoe    A    G        0      0        2 
  20  chr20_53904987     ZGre    A    G        0      0        2 
  20  chr20_53904987     ZHar    A    G        0      0        2 
  20  chr20_53904987   Sample    A    G        0      0        2 
  20  chr20_53905150     AAsi    G    C        0      0        2 
  20  chr20_53905150     AKia    G    C        0      0        2 
  20  chr20_53905150     AOna    G    C        0      0        2 
  20  chr20_53905150     ASom    G    C        0      0        2 
  20  chr20_53905150     HCab    G    C        1      2        2 
  20  chr20_53905150     HPrz    G    C        1      2        2 
  20  chr20_53905150     ZBoe    G    C        0      0        2 
  20  chr20_53905150     ZGre    G    C        0      0        2 
  20  chr20_53905150     ZHar    G    C        0      0        2 
  20  chr20_53905150   Sample    G    C        0      0        2 
  20  chr20_53905331     AAsi    A    G        0      0        2 
  20  chr20_53905331     AKia    A    G        0      0        2 
  20  chr20_53905331     AOna    A    G        0      0        2 
  20  chr20_53905331     ASom    A    G        0      0        2 
  20  chr20_53905331     HCab    A    G        0      0        2 
  20  chr20_53905331     HPrz    A    G        0      0        2 
  20  chr20_53905331     ZBoe    A    G        0      0        2 
  20  chr20_53905331     ZGre    A    G        1      2        2 
  20  chr20_53905331     ZHar    A    G        0      0        2 
  20  chr20_53905331   Sample    A    G        0      0        2 
  20  chr20_53905548     AAsi    C    A        0      0        2 
  20  chr20_53905548     AKia    C    A        0      0        2 
  20  chr20_53905548     AOna    C    A        0      0        2 
  20  chr20_53905548     ASom    C    A        0      0        2 
  20  chr20_53905548     HCab    C    A        1      2        2 
  20  chr20_53905548     HPrz    C    A        1      2        2 
  20  chr20_53905548     ZBoe    C    A        0      0        2 
  20  chr20_53905548     ZGre    C    A        0      0        2 
  20  chr20_53905548     ZHar    C    A        0      0        2 
  20  chr20_53905548   Sample    C    A        0      0        2 
  20  chr20_53906621     AAsi    T    C        0      0        2 
  20  chr20_53906621     AKia    T    C        0      0        2 
  20  chr20_53906621     AOna    T    C        0      0        2 
  20  chr20_53906621     ASom    T    C        0      0        2 
  20  chr20_53906621     HCab    T    C        1      2        2 
  20  chr20_53906621     HPrz    T    C        1      2        2 
  20  chr20_53906621     ZBoe    T    C        0      0        2 
  20  chr20_53906621     ZGre    T    C        0      0        2 
  20  chr20_53906621     ZHar    T    C        0      0        2 
  20  chr20_53906621   Sample    T    C        0      0        2 
  20  chr20_53906828     AAsi    G    C        0      0        2 
  20  chr20_53906828     AKia    G    C        0      0        2 
  20  chr20_53906828     AOna    G    C        0      0        2 
  20  chr20_53906828     ASom    G    C      0.5      1        2 
  20  chr20_53906828     HCab    G    C        0      0        2 
  20  chr20_53906828     HPrz    G    C        0      0        2 
  20  chr20_53906828     ZBoe    G    C        0      0        2 
  20  chr20_53906828     ZGre    G    C        0      0        2 
  20  chr20_53906828     ZHar    G    C        0      0        2 
  20  chr20_53906828   Sample    G    C        0      0        2 
  20  chr20_53922804     AAsi    T    C        0      0        2 
  20  chr20_53922804     AKia    T    C        1      2        2 
  20  chr20_53922804     AOna    T    C      0.5      1        2 
  20  chr20_53922804     ASom    T    C        0      0        2 
  20  chr20_53922804     HCab    T    C        0      0        2 
  20  chr20_53922804     HPrz    T    C        0      0        2 
  20  chr20_53922804     ZBoe    T    C        1      2        2 
  20  chr20_53922804     ZGre    T    C        1      2        2 
  20  chr20_53922804     ZHar    T    C        0      0        2 
  20  chr20_53922804   Sample    T    C        0      0        2 
  20  chr20_53928899     AAsi    G    C        0      0        2 
  20  chr20_53928899     AKia    G    C        0      0        2 
  20  chr20_53928899     AOna    G    C      0.5      1        2 
  20  chr20_53928899     ASom    G    C        0      0        2 
  20  chr20_53928899     HCab    G    C        0      0        2 
  20  chr20_53928899     HPrz    G    C        0      0        2 
  20  chr20_53928899     ZBoe    G    C        0      0        2 
  20  chr20_53928899     ZGre    G    C        0      0        2 
  20  chr20_53928899     ZHar    G    C        0      0        2 
  20  chr20_53928899   Sample    G    C        0      0        2 
  20  chr20_53931570     AAsi    A    G        1      2        2 
  20  chr20_53931570     AKia    A    G        0      0        2 
  20  chr20_53931570     AOna    A    G        0      0        2 
  20  chr20_53931570     ASom    A    G        1      2        2 
  20  chr20_53931570     HCab    A    G        0      0        2 
  20  chr20_53931570     HPrz    A    G        0      0        2 
  20  chr20_53931570     ZBoe    A    G        0      0        2 
  20  chr20_53931570     ZGre    A    G        0      0        2 
  20  chr20_53931570     ZHar    A    G        0      0        2 
  20  chr20_53931570   Sample    A    G        1      2        2 
  20  chr20_53935804     AAsi    G    A        0      0        2 
  20  chr20_53935804     AKia    G    A        0      0        2 
  20  chr20_53935804     AOna    G    A        0      0        2 
  20  chr20_53935804     ASom    G    A        0      0        2 
  20  chr20_53935804     HCab    G    A        0      0        2 
  20  chr20_53935804     HPrz    G    A        0      0        2 
  20  chr20_53935804     ZBoe    G    A      0.5      1        2 
  20  chr20_53935804     ZGre    G    A        0      0        2 
  20  chr20_53935804     ZHar    G    A        0      0        2 
  20  chr20_53935804   Sample    G    A        0      0        2 
  20  chr20_53938233     AAsi    G    C        0      0        2 
  20  chr20_53938233     AKia    G    C        0      0        2 
  20  chr20_53938233     AOna    G    C      0.5      1        2 
  20  chr20_53938233     ASom    G    C        0      0        2 
  20  chr20_53938233     HCab    G    C        0      0        2 
  20  chr20_53938233     HPrz    G    C        0      0        2 
  20  chr20_53938233     ZBoe    G    C        0      0        2 
  20  chr20_53938233     ZGre    G    C        0      0        2 
  20  chr20_53938233     ZHar    G    C        0      0        2 
  20  chr20_53938233   Sample    G    C        0      0        2 
  20  chr20_53938418     AAsi    T    C        0      0        2 
  20  chr20_53938418     AKia    T    C        0      0        2 
  20  chr20_53938418     AOna    T    C        0      0        2 
  20  chr20_53938418     ASom    T    C        0      0        2 
  20  chr20_53938418     HCab    T    C      0.5      1        2 
  20  chr20_53938418     HPrz    T    C        0      0        2 
  20  chr20_53938418     ZBoe    T    C        0      0        2 
  20  chr20_53938418     ZGre    T    C        0      0        2 
  20  chr20_53938418     ZHar    T    C        0      0        2 
  20  chr20_53938418   Sample    T    C        0      0        2 
  20  chr20_53941915     AAsi    T    A        0      0        2 
  20  chr20_53941915     AKia    T    A        0      0        2 
  20  chr20_53941915     AOna    T    A        0      0        2 
  20  chr20_53941915     ASom    T    A        0      0        2 
  20  chr20_53941915     HCab    T    A        1      2        2 
  20  chr20_53941915     HPrz    T    A        0      0        2 
  20  chr20_53941915     ZBoe    T    A        0      0        2 
  20  chr20_53941915     ZGre    T    A        0      0        2 
  20  chr20_53941915     ZHar    T    A        0      0        2 
  20  chr20_53941915   Sample    T    A        0      0        2 
  20  chr20_53942183     AAsi    G    A        0      0        2 
  20  chr20_53942183     AKia    G    A        0      0        2 
  20  chr20_53942183     AOna    G    A        0      0        2 
  20  chr20_53942183     ASom    G    A        0      0        2 
  20  chr20_53942183     HCab    G    A        0      0        2 
  20  chr20_53942183     HPrz    G    A        1      2        2 
  20  chr20_53942183     ZBoe    G    A        0      0        2 
  20  chr20_53942183     ZGre    G    A        0      0        2 
  20  chr20_53942183     ZHar    G    A        0      0        2 
  20  chr20_53942183   Sample    G    A        0      0        2 
  20  chr20_53944248     AAsi    G    T        0      0        2 
  20  chr20_53944248     AKia    G    T        0      0        2 
  20  chr20_53944248     AOna    G    T        0      0        2 
  20  chr20_53944248     ASom    G    T        0      0        2 
  20  chr20_53944248     HCab    G    T        0      0        2 
  20  chr20_53944248     HPrz    G    T        0      0        2 
  20  chr20_53944248     ZBoe    G    T        1      2        2 
  20  chr20_53944248     ZGre    G    T        1      2        2 
  20  chr20_53944248     ZHar    G    T        1      2        2 
  20  chr20_53944248   Sample    G    T        0      0        2 
  20  chr20_53948928     AAsi    C    T        0      0        2 
  20  chr20_53948928     AKia    C    T        0      0        2 
  20  chr20_53948928     AOna    C    T        0      0        2 
  20  chr20_53948928     ASom    C    T        0      0        2 
  20  chr20_53948928     HCab    C    T        1      2        2 
  20  chr20_53948928     HPrz    C    T        0      0        2 
  20  chr20_53948928     ZBoe    C    T        0      0        2 
  20  chr20_53948928     ZGre    C    T        0      0        2 
  20  chr20_53948928     ZHar    C    T        0      0        2 
  20  chr20_53948928   Sample    C    T        0      0        2 
  20  chr20_53955600     AAsi    A    C        0      0        2 
  20  chr20_53955600     AKia    A    C        0      0        2 
  20  chr20_53955600     AOna    A    C        0      0        2 
  20  chr20_53955600     ASom    A    C        0      0        2 
  20  chr20_53955600     HCab    A    C        1      2        2 
  20  chr20_53955600     HPrz    A    C        0      0        2 
  20  chr20_53955600     ZBoe    A    C        0      0        2 
  20  chr20_53955600     ZGre    A    C        0      0        2 
  20  chr20_53955600     ZHar    A    C        0      0        2 
  20  chr20_53955600   Sample    A    C        0      0        2 
  20  chr20_53955673     AAsi    C    G        0      0        2 
  20  chr20_53955673     AKia    C    G        0      0        2 
  20  chr20_53955673     AOna    C    G        0      0        2 
  20  chr20_53955673     ASom    C    G        0      0        2 
  20  chr20_53955673     HCab    C    G        1      2        2 
  20  chr20_53955673     HPrz    C    G        1      2        2 
  20  chr20_53955673     ZBoe    C    G        0      0        2 
  20  chr20_53955673     ZGre    C    G        0      0        2 
  20  chr20_53955673     ZHar    C    G        0      0        2 
  20  chr20_53955673   Sample    C    G        0      0        2 
  20  chr20_53960102     AAsi    C    T        0      0        2 
  20  chr20_53960102     AKia    C    T        1      2        2 
  20  chr20_53960102     AOna    C    T      0.5      1        2 
  20  chr20_53960102     ASom    C    T        0      0        2 
  20  chr20_53960102     HCab    C    T        1      2        2 
  20  chr20_53960102     HPrz    C    T        1      2        2 
  20  chr20_53960102     ZBoe    C    T        0      0        2 
  20  chr20_53960102     ZGre    C    T        0      0        2 
  20  chr20_53960102     ZHar    C    T        0      0        2 
  20  chr20_53960102   Sample    C    T        0      0        2 
  20  chr20_53960255     AAsi    T    C        0      0        2 
  20  chr20_53960255     AKia    T    C        0      0        2 
  20  chr20_53960255     AOna    T    C        0      0        2 
  20  chr20_53960255     ASom    T    C        0      0        2 
  20  chr20_53960255     HCab    T    C      0.5      1        2 
  20  chr20_53960255     HPrz    T    C        0      0        2 
  20  chr20_53960255     ZBoe    T    C        0      0        2 
  20  chr20_53960255     ZGre    T    C        0      0        2 
  20  chr20_53960255     ZHar    T    C        0      0        2 
  20  chr20_53960255   Sample    T    C        0      0        2 
  20  chr20_53960906     AAsi    C    T        0      0        2 
  20  chr20_53960906     AKia    C    T        0      0        2 
  20  chr20_53960906     AOna    C    T        0      0        2 
  20  chr20_53960906     ASom    C    T      0.5      1        2 
  20  chr20_53960906     HCab    C    T        0      0        2 
  20  chr20_53960906     HPrz    C    T        0      0        2 
  20  chr20_53960906     ZBoe    C    T        0      0        2 
  20  chr20_53960906     ZGre    C    T        0      0        2 
  20  chr20_53960906     ZHar    C    T        0      0        2 
  20  chr20_53960906   Sample    C    T        0      0        2 
  20  chr20_53976054     AAsi    G    C        0      0        2 
  20  chr20_53976054     AKia    G    C        0      0        2 
  20  chr20_53976054     AOna    G    C        0      0        2 
  20  chr20_53976054     ASom    G    C        0      0        2 
  20  chr20_53976054     HCab    G    C        0      0        2 
  20  chr20_53976054     HPrz    G    C        0      0        2 
  20  chr20_53976054     ZBoe    G    C        1      2        2 
  20  chr20_53976054     ZGre    G    C        0      0        2 
  20  chr20_53976054     ZHar    G    C        0      0        2 
  20  chr20_53976054   Sample    G    C        0      0        2 
  20  chr20_53976800     AAsi    T    G        0      0        2 
  20  chr20_53976800     AKia    T    G        0      0        2 
  20  chr20_53976800     AOna    T    G        0      0        2 
  20  chr20_53976800     ASom    T    G        0      0        2 
  20  chr20_53976800     HCab    T    G        0      0        2 
  20  chr20_53976800     HPrz    T    G        1      2        2 
  20  chr20_53976800     ZBoe    T    G        0      0        2 
  20  chr20_53976800     ZGre    T    G        0      0        2 
  20  chr20_53976800     ZHar    T    G        0      0        2 
  20  chr20_53976800   Sample    T    G        0      0        2 
  20  chr20_53980608     AAsi    A    G        0      0        2 
  20  chr20_53980608     AKia    A    G        1      2        2 
  20  chr20_53980608     AOna    A    G        0      0        2 
  20  chr20_53980608     ASom    A    G        0      0        2 
  20  chr20_53980608     HCab    A    G        0      0        2 
  20  chr20_53980608     HPrz    A    G        0      0        2 
  20  chr20_53980608     ZBoe    A    G        0      0        2 
  20  chr20_53980608     ZGre    A    G        0      0        2 
  20  chr20_53980608     ZHar    A    G        0      0        2 
  20  chr20_53980608   Sample    A    G        0      0        2 
  20  chr20_53988849     AAsi    T    C      0.5      1        2 
  20  chr20_53988849     AKia    T    C        0      0        2 
  20  chr20_53988849     AOna    T    C        0      0        2 
  20  chr20_53988849     ASom    T    C        0      0        2 
  20  chr20_53988849     HCab    T    C        0      0        2 
  20  chr20_53988849     HPrz    T    C        0      0        2 
  20  chr20_53988849     ZBoe    T    C        0      0        2 
  20  chr20_53988849     ZGre    T    C        0      0        2 
  20  chr20_53988849     ZHar    T    C        0      0        2 
  20  chr20_53988849   Sample    T    C        1      2        2 
  20  chr20_53992551     AAsi    A    G        0      0        2 
  20  chr20_53992551     AKia    A    G        0      0        2 
  20  chr20_53992551     AOna    A    G        0      0        2 
  20  chr20_53992551     ASom    A    G        0      0        2 
  20  chr20_53992551     HCab    A    G        0      0        2 
  20  chr20_53992551     HPrz    A    G        0      0        2 
  20  chr20_53992551     ZBoe    A    G        0      0        2 
  20  chr20_53992551     ZGre    A    G      0.5      1        2 
  20  chr20_53992551     ZHar    A    G        0      0        2 
  20  chr20_53992551   Sample    A    G        0      0        2 
  20  chr20_53992651     AAsi    G    A        0      0        2 
  20  chr20_53992651     AKia    G    A        0      0        2 
  20  chr20_53992651     AOna    G    A        0      0        2 
  20  chr20_53992651     ASom    G    A        0      0        2 
  20  chr20_53992651     HCab    G    A        1      2        2 
  20  chr20_53992651     HPrz    G    A        0      0        2 
  20  chr20_53992651     ZBoe    G    A        0      0        2 
  20  chr20_53992651     ZGre    G    A        0      0        2 
  20  chr20_53992651     ZHar    G    A        0      0        2 
  20  chr20_53992651   Sample    G    A        0      0        2 
  20  chr20_54000028     AAsi    A    G        0      0        2 
  20  chr20_54000028     AKia    A    G        0      0        2 
  20  chr20_54000028     AOna    A    G        0      0        2 
  20  chr20_54000028     ASom    A    G        0      0        2 
  20  chr20_54000028     HCab    A    G        0      0        2 
  20  chr20_54000028     HPrz    A    G        0      0        2 
  20  chr20_54000028     ZBoe    A    G        0      0        2 
  20  chr20_54000028     ZGre    A    G      0.5      1        2 
  20  chr20_54000028     ZHar    A    G        0      0        2 
  20  chr20_54000028   Sample    A    G        0      0        2 
  20  chr20_54032192     AAsi    C    T        0      0        2 
  20  chr20_54032192     AKia    C    T        0      0        2 
  20  chr20_54032192     AOna    C    T        0      0        2 
  20  chr20_54032192     ASom    C    T        0      0        2 
  20  chr20_54032192     HCab    C    T        1      2        2 
  20  chr20_54032192     HPrz    C    T        1      2        2 
  20  chr20_54032192     ZBoe    C    T        1      2        2 
  20  chr20_54032192     ZGre    C    T        0      0        2 
  20  chr20_54032192     ZHar    C    T        1      2        2 
  20  chr20_54032192   Sample    C    T        0      0        2 
  20  chr20_54036151     AAsi    C    T        0      0        2 
  20  chr20_54036151     AKia    C    T      0.5      1        2 
  20  chr20_54036151     AOna    C    T        0      0        2 
  20  chr20_54036151     ASom    C    T        0      0        2 
  20  chr20_54036151     HCab    C    T        0      0        2 
  20  chr20_54036151     HPrz    C    T        0      0        2 
  20  chr20_54036151     ZBoe    C    T        0      0        2 
  20  chr20_54036151     ZGre    C    T        0      0        2 
  20  chr20_54036151     ZHar    C    T        0      0        2 
  20  chr20_54036151   Sample    C    T        0      0        2 
  20  chr20_54038602     AAsi    G    C        0      0        2 
  20  chr20_54038602     AKia    G    C      0.5      1        2 
  20  chr20_54038602     AOna    G    C        0      0        2 
  20  chr20_54038602     ASom    G    C        0      0        2 
  20  chr20_54038602     HCab    G    C        0      0        2 
  20  chr20_54038602     HPrz    G    C        0      0        2 
  20  chr20_54038602     ZBoe    G    C        0      0        2 
  20  chr20_54038602     ZGre    G    C        0      0        2 
  20  chr20_54038602     ZHar    G    C        0      0        2 
  20  chr20_54038602   Sample    G    C        0      0        2 
  20  chr20_54045309     AAsi    G    C        0      0        2 
  20  chr20_54045309     AKia    G    C        0      0        2 
  20  chr20_54045309     AOna    G    C        0      0        2 
  20  chr20_54045309     ASom    G    C        0      0        2 
  20  chr20_54045309     HCab    G    C        0      0        2 
  20  chr20_54045309     HPrz    G    C        0      0        2 
  20  chr20_54045309     ZBoe    G    C        0      0        2 
  20  chr20_54045309     ZGre    G    C        1      2        2 
  20  chr20_54045309     ZHar    G    C        0      0        2 
  20  chr20_54045309   Sample    G    C        0      0        2 
  20  chr20_54049280     AAsi    T    G        0      0        2 
  20  chr20_54049280     AKia    T    G        0      0        2 
  20  chr20_54049280     AOna    T    G        0      0        2 
  20  chr20_54049280     ASom    T    G        0      0        2 
  20  chr20_54049280     HCab    T    G        0      0        2 
  20  chr20_54049280     HPrz    T    G        0      0        2 
  20  chr20_54049280     ZBoe    T    G        0      0        2 
  20  chr20_54049280     ZGre    T    G        0      0        2 
  20  chr20_54049280     ZHar    T    G        1      2        2 
  20  chr20_54049280   Sample    T    G        0      0        2 
  20  chr20_54051873     AAsi    C    T        0      0        2 
  20  chr20_54051873     AKia    C    T        0      0        2 
  20  chr20_54051873     AOna    C    T        0      0        2 
  20  chr20_54051873     ASom    C    T        0      0        2 
  20  chr20_54051873     HCab    C    T        0      0        2 
  20  chr20_54051873     HPrz    C    T        0      0        2 
  20  chr20_54051873     ZBoe    C    T        0      0        2 
  20  chr20_54051873     ZGre    C    T        0      0        2 
  20  chr20_54051873     ZHar    C    T        1      2        2 
  20  chr20_54051873   Sample    C    T        0      0        2 
  20  chr20_54066310     AAsi    G    A        0      0        2 
  20  chr20_54066310     AKia    G    A      0.5      1        2 
  20  chr20_54066310     AOna    G    A        0      0        2 
  20  chr20_54066310     ASom    G    A        0      0        2 
  20  chr20_54066310     HCab    G    A        0      0        2 
  20  chr20_54066310     HPrz    G    A        0      0        2 
  20  chr20_54066310     ZBoe    G    A        0      0        2 
  20  chr20_54066310     ZGre    G    A        0      0        2 
  20  chr20_54066310     ZHar    G    A        0      0        2 
  20  chr20_54066310   Sample    G    A        0      0        2 
  20  chr20_54086499     AAsi    A    G        0      0        2 
  20  chr20_54086499     AKia    A    G        0      0        2 
  20  chr20_54086499     AOna    A    G        0      0        2 
  20  chr20_54086499     ASom    A    G        0      0        2 
  20  chr20_54086499     HCab    A    G        0      0        2 
  20  chr20_54086499     HPrz    A    G        1      2        2 
  20  chr20_54086499     ZBoe    A    G        0      0        2 
  20  chr20_54086499     ZGre    A    G        0      0        2 
  20  chr20_54086499     ZHar    A    G        0      0        2 
  20  chr20_54086499   Sample    A    G        0      0        2 
  20  chr20_54089028     AAsi    C    G        0      0        2 
  20  chr20_54089028     AKia    C    G        0      0        2 
  20  chr20_54089028     AOna    C    G        0      0        2 
  20  chr20_54089028     ASom    C    G        0      0        2 
  20  chr20_54089028     HCab    C    G        0      0        2 
  20  chr20_54089028     HPrz    C    G        0      0        2 
  20  chr20_54089028     ZBoe    C    G      0.5      1        2 
  20  chr20_54089028     ZGre    C    G        0      0        2 
  20  chr20_54089028     ZHar    C    G        0      0        2 
  20  chr20_54089028   Sample    C    G        0      0        2 
  20  chr20_54093277     AAsi    A    G        0      0        2 
  20  chr20_54093277     AKia    A    G        0      0        2 
  20  chr20_54093277     AOna    A    G        0      0        2 
  20  chr20_54093277     ASom    A    G        0      0        2 
  20  chr20_54093277     HCab    A    G        0      0        2 
  20  chr20_54093277     HPrz    A    G        0      0        2 
  20  chr20_54093277     ZBoe    A    G        1      2        2 
  20  chr20_54093277     ZGre    A    G        0      0        2 
  20  chr20_54093277     ZHar    A    G        0      0        2 
  20  chr20_54093277   Sample    A    G        0      0        2 
  20  chr20_54093323     AAsi    G    A        0      0        2 
  20  chr20_54093323     AKia    G    A        0      0        2 
  20  chr20_54093323     AOna    G    A        0      0        2 
  20  chr20_54093323     ASom    G    A      0.5      1        2 
  20  chr20_54093323     HCab    G    A        0      0        2 
  20  chr20_54093323     HPrz    G    A        0      0        2 
  20  chr20_54093323     ZBoe    G    A        0      0        2 
  20  chr20_54093323     ZGre    G    A        0      0        2 
  20  chr20_54093323     ZHar    G    A        0      0        2 
  20  chr20_54093323   Sample    G    A        0      0        2 
  20  chr20_54100263     AAsi    T    C        0      0        2 
  20  chr20_54100263     AKia    T    C        1      2        2 
  20  chr20_54100263     AOna    T    C        1      2        2 
  20  chr20_54100263     ASom    T    C        0      0        2 
  20  chr20_54100263     HCab    T    C        0      0        2 
  20  chr20_54100263     HPrz    T    C        0      0        2 
  20  chr20_54100263     ZBoe    T    C        0      0        2 
  20  chr20_54100263     ZGre    T    C        0      0        2 
  20  chr20_54100263     ZHar    T    C        0      0        2 
  20  chr20_54100263   Sample    T    C        0      0        2 
  20  chr20_54106506     AAsi    T    C      0.5      1        2 
  20  chr20_54106506     AKia    T    C        0      0        2 
  20  chr20_54106506     AOna    T    C        0      0        2 
  20  chr20_54106506     ASom    T    C        0      0        2 
  20  chr20_54106506     HCab    T    C        0      0        2 
  20  chr20_54106506     HPrz    T    C        0      0        2 
  20  chr20_54106506     ZBoe    T    C        0      0        2 
  20  chr20_54106506     ZGre    T    C        0      0        2 
  20  chr20_54106506     ZHar    T    C        0      0        2 
  20  chr20_54106506   Sample    T    C        0      0        2 
  20  chr20_54110734     AAsi    T    C        1      2        2 
  20  chr20_54110734     AKia    T    C        0      0        2 
  20  chr20_54110734     AOna    T    C        0      0        2 
  20  chr20_54110734     ASom    T    C      0.5      1        2 
  20  chr20_54110734     HCab    T    C        0      0        2 
  20  chr20_54110734     HPrz    T    C        0      0        2 
  20  chr20_54110734     ZBoe    T    C        0      0        2 
  20  chr20_54110734     ZGre    T    C        0      0        2 
  20  chr20_54110734     ZHar    T    C        0      0        2 
  20  chr20_54110734   Sample    T    C        1      2        2 
  20  chr20_54129782     AAsi    G    T        0      0        2 
  20  chr20_54129782     AKia    G    T        0      0        2 
  20  chr20_54129782     AOna    G    T        0      0        2 
  20  chr20_54129782     ASom    G    T        0      0        2 
  20  chr20_54129782     HCab    G    T        1      2        2 
  20  chr20_54129782     HPrz    G    T        1      2        2 
  20  chr20_54129782     ZBoe    G    T        0      0        2 
  20  chr20_54129782     ZGre    G    T        0      0        2 
  20  chr20_54129782     ZHar    G    T        0      0        2 
  20  chr20_54129782   Sample    G    T        0      0        2 
  20  chr20_54153508     AAsi    T    A        0      0        2 
  20  chr20_54153508     AKia    T    A        0      0        2 
  20  chr20_54153508     AOna    T    A      0.5      1        2 
  20  chr20_54153508     ASom    T    A        0      0        2 
  20  chr20_54153508     HCab    T    A        0      0        2 
  20  chr20_54153508     HPrz    T    A        0      0        2 
  20  chr20_54153508     ZBoe    T    A        0      0        2 
  20  chr20_54153508     ZGre    T    A        0      0        2 
  20  chr20_54153508     ZHar    T    A        0      0        2 
  20  chr20_54153508   Sample    T    A        0      0        2 
  20  chr20_54157637     AAsi    C    A        0      0        2 
  20  chr20_54157637     AKia    C    A        0      0        2 
  20  chr20_54157637     AOna    C    A      0.5      1        2 
  20  chr20_54157637     ASom    C    A        0      0        2 
  20  chr20_54157637     HCab    C    A        0      0        2 
  20  chr20_54157637     HPrz    C    A        0      0        2 
  20  chr20_54157637     ZBoe    C    A        0      0        2 
  20  chr20_54157637     ZGre    C    A        0      0        2 
  20  chr20_54157637     ZHar    C    A        0      0        2 
  20  chr20_54157637   Sample    C    A        0      0        2 
  20  chr20_54183229     AAsi    C    A        0      0        2 
  20  chr20_54183229     AKia    C    A        0      0        2 
  20  chr20_54183229     AOna    C    A        0      0        2 
  20  chr20_54183229     ASom    C    A        0      0        2 
  20  chr20_54183229     HCab    C    A        0      0        2 
  20  chr20_54183229     HPrz    C    A        0      0        2 
  20  chr20_54183229     ZBoe    C    A      0.5      1        2 
  20  chr20_54183229     ZGre    C    A        0      0        2 
  20  chr20_54183229     ZHar    C    A        0      0        2 
  20  chr20_54183229   Sample    C    A        0      0        2 
  20  chr20_54183347     AAsi    C    T        0      0        2 
  20  chr20_54183347     AKia    C    T        0      0        2 
  20  chr20_54183347     AOna    C    T        0      0        2 
  20  chr20_54183347     ASom    C    T        0      0        2 
  20  chr20_54183347     HCab    C    T        1      2        2 
  20  chr20_54183347     HPrz    C    T        1      2        2 
  20  chr20_54183347     ZBoe    C    T        0      0        2 
  20  chr20_54183347     ZGre    C    T        0      0        2 
  20  chr20_54183347     ZHar    C    T        0      0        2 
  20  chr20_54183347   Sample    C    T        0      0        2 
  20  chr20_54185364     AAsi    A    G        0      0        2 
  20  chr20_54185364     AKia    A    G        0      0        2 
  20  chr20_54185364     AOna    A    G        0      0        2 
  20  chr20_54185364     ASom    A    G        0      0        2 
  20  chr20_54185364     HCab    A    G        1      2        2 
  20  chr20_54185364     HPrz    A    G        1      2        2 
  20  chr20_54185364     ZBoe    A    G        0      0        2 
  20  chr20_54185364     ZGre    A    G        0      0        2 
  20  chr20_54185364     ZHar    A    G        0      0        2 
  20  chr20_54185364   Sample    A    G        0      0        2 
  20  chr20_54186546     AAsi    T    G        0      0        2 
  20  chr20_54186546     AKia    T    G        0      0        2 
  20  chr20_54186546     AOna    T    G      0.5      1        2 
  20  chr20_54186546     ASom    T    G        0      0        2 
  20  chr20_54186546     HCab    T    G        0      0        2 
  20  chr20_54186546     HPrz    T    G        0      0        2 
  20  chr20_54186546     ZBoe    T    G        0      0        2 
  20  chr20_54186546     ZGre    T    G        1      2        2 
  20  chr20_54186546     ZHar    T    G        1      2        2 
  20  chr20_54186546   Sample    T    G        0      0        2 
  20  chr20_54187448     AAsi    A    G        0      0        2 
  20  chr20_54187448     AKia    A    G        0      0        2 
  20  chr20_54187448     AOna    A    G        0      0        2 
  20  chr20_54187448     ASom    A    G        0      0        2 
  20  chr20_54187448     HCab    A    G        0      0        2 
  20  chr20_54187448     HPrz    A    G        1      2        2 
  20  chr20_54187448     ZBoe    A    G        0      0        2 
  20  chr20_54187448     ZGre    A    G        0      0        2 
  20  chr20_54187448     ZHar    A    G        0      0        2 
  20  chr20_54187448   Sample    A    G        0      0        2 
  20  chr20_54190553     AAsi    T    C      0.5      1        2 
  20  chr20_54190553     AKia    T    C        0      0        2 
  20  chr20_54190553     AOna    T    C        0      0        2 
  20  chr20_54190553     ASom    T    C        1      2        2 
  20  chr20_54190553     HCab    T    C        0      0        2 
  20  chr20_54190553     HPrz    T    C        0      0        2 
  20  chr20_54190553     ZBoe    T    C        0      0        2 
  20  chr20_54190553     ZGre    T    C        0      0        2 
  20  chr20_54190553     ZHar    T    C        0      0        2 
  20  chr20_54190553   Sample    T    C        0      0        2 
  20  chr20_54191402     AAsi    G    A        0      0        2 
  20  chr20_54191402     AKia    G    A        0      0        2 
  20  chr20_54191402     AOna    G    A      0.5      1        2 
  20  chr20_54191402     ASom    G    A        0      0        2 
  20  chr20_54191402     HCab    G    A        0      0        2 
  20  chr20_54191402     HPrz    G    A        0      0        2 
  20  chr20_54191402     ZBoe    G    A        0      0        2 
  20  chr20_54191402     ZGre    G    A        0      0        2 
  20  chr20_54191402     ZHar    G    A        0      0        2 
  20  chr20_54191402   Sample    G    A        0      0        2 
  20  chr20_54192069     AAsi    G    T        0      0        2 
  20  chr20_54192069     AKia    G    T      0.5      1        2 
  20  chr20_54192069     AOna    G    T        0      0        2 
  20  chr20_54192069     ASom    G    T        0      0        2 
  20  chr20_54192069     HCab    G    T        0      0        2 
  20  chr20_54192069     HPrz    G    T        0      0        2 
  20  chr20_54192069     ZBoe    G    T        0      0        2 
  20  chr20_54192069     ZGre    G    T        0      0        2 
  20  chr20_54192069     ZHar    G    T        0      0        2 
  20  chr20_54192069   Sample    G    T        0      0        2 
  20  chr20_54193416     AAsi    G    C        0      0        2 
  20  chr20_54193416     AKia    G    C        0      0        2 
  20  chr20_54193416     AOna    G    C        0      0        2 
  20  chr20_54193416     ASom    G    C        0      0        2 
  20  chr20_54193416     HCab    G    C        0      0        2 
  20  chr20_54193416     HPrz    G    C        0      0        2 
  20  chr20_54193416     ZBoe    G    C        1      2        2 
  20  chr20_54193416     ZGre    G    C        0      0        2 
  20  chr20_54193416     ZHar    G    C        0      0        2 
  20  chr20_54193416   Sample    G    C        0      0        2 
  20  chr20_54203068     AAsi    T    C        0      0        2 
  20  chr20_54203068     AKia    T    C        0      0        2 
  20  chr20_54203068     AOna    T    C      0.5      1        2 
  20  chr20_54203068     ASom    T    C        0      0        2 
  20  chr20_54203068     HCab    T    C        0      0        2 
  20  chr20_54203068     HPrz    T    C        0      0        2 
  20  chr20_54203068     ZBoe    T    C        0      0        2 
  20  chr20_54203068     ZGre    T    C        0      0        2 
  20  chr20_54203068     ZHar    T    C        0      0        2 
  20  chr20_54203068   Sample    T    C        0      0        2 
  20  chr20_54203838     AAsi    A    G        0      0        2 
  20  chr20_54203838     AKia    A    G        0      0        2 
  20  chr20_54203838     AOna    A    G        0      0        2 
  20  chr20_54203838     ASom    A    G        0      0        2 
  20  chr20_54203838     HCab    A    G        0      0        2 
  20  chr20_54203838     HPrz    A    G        0      0        2 
  20  chr20_54203838     ZBoe    A    G        0      0        2 
  20  chr20_54203838     ZGre    A    G        1      2        2 
  20  chr20_54203838     ZHar    A    G        0      0        2 
  20  chr20_54203838   Sample    A    G        0      0        2 
  20  chr20_54205769     AAsi    A    C      0.5      1        2 
  20  chr20_54205769     AKia    A    C        0      0        2 
  20  chr20_54205769     AOna    A    C        0      0        2 
  20  chr20_54205769     ASom    A    C        0      0        2 
  20  chr20_54205769     HCab    A    C        0      0        2 
  20  chr20_54205769     HPrz    A    C        0      0        2 
  20  chr20_54205769     ZBoe    A    C        0      0        2 
  20  chr20_54205769     ZGre    A    C        0      0        2 
  20  chr20_54205769     ZHar    A    C        0      0        2 
  20  chr20_54205769   Sample    A    C        0      0        2 
  20  chr20_54208948     AAsi    T    C        0      0        2 
  20  chr20_54208948     AKia    T    C        0      0        2 
  20  chr20_54208948     AOna    T    C        0      0        2 
  20  chr20_54208948     ASom    T    C        0      0        2 
  20  chr20_54208948     HCab    T    C        1      2        2 
  20  chr20_54208948     HPrz    T    C        1      2        2 
  20  chr20_54208948     ZBoe    T    C        0      0        2 
  20  chr20_54208948     ZGre    T    C        0      0        2 
  20  chr20_54208948     ZHar    T    C        0      0        2 
  20  chr20_54208948   Sample    T    C        0      0        2 
  20  chr20_54209963     AAsi    A    G        0      0        2 
  20  chr20_54209963     AKia    A    G        0      0        2 
  20  chr20_54209963     AOna    A    G        0      0        2 
  20  chr20_54209963     ASom    A    G        0      0        2 
  20  chr20_54209963     HCab    A    G        0      0        2 
  20  chr20_54209963     HPrz    A    G        0      0        2 
  20  chr20_54209963     ZBoe    A    G        0      0        2 
  20  chr20_54209963     ZGre    A    G        0      0        2 
  20  chr20_54209963     ZHar    A    G        1      2        2 
  20  chr20_54209963   Sample    A    G        0      0        2 
  20  chr20_54214883     AAsi    G    A        0      0        2 
  20  chr20_54214883     AKia    G    A        0      0        2 
  20  chr20_54214883     AOna    G    A        0      0        2 
  20  chr20_54214883     ASom    G    A        0      0        2 
  20  chr20_54214883     HCab    G    A        1      2        2 
  20  chr20_54214883     HPrz    G    A        1      2        2 
  20  chr20_54214883     ZBoe    G    A        0      0        2 
  20  chr20_54214883     ZGre    G    A        0      0        2 
  20  chr20_54214883     ZHar    G    A        0      0        2 
  20  chr20_54214883   Sample    G    A        0      0        2 
  20  chr20_54218394     AAsi    G    C        0      0        2 
  20  chr20_54218394     AKia    G    C        1      2        2 
  20  chr20_54218394     AOna    G    C        0      0        2 
  20  chr20_54218394     ASom    G    C        0      0        2 
  20  chr20_54218394     HCab    G    C        0      0        2 
  20  chr20_54218394     HPrz    G    C        0      0        2 
  20  chr20_54218394     ZBoe    G    C        0      0        2 
  20  chr20_54218394     ZGre    G    C        0      0        2 
  20  chr20_54218394     ZHar    G    C        0      0        2 
  20  chr20_54218394   Sample    G    C        0      0        2 
  20  chr20_54226084     AAsi    A    G        0      0        2 
  20  chr20_54226084     AKia    A    G        0      0        2 
  20  chr20_54226084     AOna    A    G        1      2        2 
  20  chr20_54226084     ASom    A    G        0      0        2 
  20  chr20_54226084     HCab    A    G        0      0        2 
  20  chr20_54226084     HPrz    A    G        0      0        2 
  20  chr20_54226084     ZBoe    A    G        0      0        2 
  20  chr20_54226084     ZGre    A    G        0      0        2 
  20  chr20_54226084     ZHar    A    G        0      0        2 
  20  chr20_54226084   Sample    A    G        0      0        2 
  20  chr20_54229199     AAsi    C    T        0      0        2 
  20  chr20_54229199     AKia    C    T        0      0        2 
  20  chr20_54229199     AOna    C    T        0      0        2 
  20  chr20_54229199     ASom    C    T        0      0        2 
  20  chr20_54229199     HCab    C    T        0      0        2 
  20  chr20_54229199     HPrz    C    T        0      0        2 
  20  chr20_54229199     ZBoe    C    T      0.5      1        2 
  20  chr20_54229199     ZGre    C    T        0      0        2 
  20  chr20_54229199     ZHar    C    T        0      0        2 
  20  chr20_54229199   Sample    C    T        0      0        2 
  20  chr20_54229200     AAsi    T    G        0      0        2 
  20  chr20_54229200     AKia    T    G        0      0        2 
  20  chr20_54229200     AOna    T    G        0      0        2 
  20  chr20_54229200     ASom    T    G        0      0        2 
  20  chr20_54229200     HCab    T    G        1      2        2 
  20  chr20_54229200     HPrz    T    G        0      0        2 
  20  chr20_54229200     ZBoe    T    G        0      0        2 
  20  chr20_54229200     ZGre    T    G        0      0        2 
  20  chr20_54229200     ZHar    T    G        0      0        2 
  20  chr20_54229200   Sample    T    G        0      0        2 
  20  chr20_54242546     AAsi    T    C        0      0        2 
  20  chr20_54242546     AKia    T    C        0      0        2 
  20  chr20_54242546     AOna    T    C        1      2        2 
  20  chr20_54242546     ASom    T    C        0      0        2 
  20  chr20_54242546     HCab    T    C        0      0        2 
  20  chr20_54242546     HPrz    T    C        0      0        2 
  20  chr20_54242546     ZBoe    T    C        0      0        2 
  20  chr20_54242546     ZGre    T    C        0      0        2 
  20  chr20_54242546     ZHar    T    C        0      0        2 
  20  chr20_54242546   Sample    T    C        0      0        2 
  20  chr20_54246543     AAsi    C    G        0      0        2 
  20  chr20_54246543     AKia    C    G        1      2        2 
  20  chr20_54246543     AOna    C    G        0      0        2 
  20  chr20_54246543     ASom    C    G        0      0        2 
  20  chr20_54246543     HCab    C    G        0      0        2 
  20  chr20_54246543     HPrz    C    G        0      0        2 
  20  chr20_54246543     ZBoe    C    G        0      0        2 
  20  chr20_54246543     ZGre    C    G        0      0        2 
  20  chr20_54246543     ZHar    C    G        0      0        2 
  20  chr20_54246543   Sample    C    G        0      0        2 
  20  chr20_54265117     AAsi    T    G        0      0        2 
  20  chr20_54265117     AKia    T    G        0      0        2 
  20  chr20_54265117     AOna    T    G        1      2        2 
  20  chr20_54265117     ASom    T    G        0      0        2 
  20  chr20_54265117     HCab    T    G        0      0        2 
  20  chr20_54265117     HPrz    T    G        0      0        2 
  20  chr20_54265117     ZBoe    T    G        0      0        2 
  20  chr20_54265117     ZGre    T    G        0      0        2 
  20  chr20_54265117     ZHar    T    G        0      0        2 
  20  chr20_54265117   Sample    T    G        0      0        2 
  20  chr20_54275565     AAsi    G    A        0      0        2 
  20  chr20_54275565     AKia    G    A        0      0        2 
  20  chr20_54275565     AOna    G    A        0      0        2 
  20  chr20_54275565     ASom    G    A        0      0        2 
  20  chr20_54275565     HCab    G    A        0      0        2 
  20  chr20_54275565     HPrz    G    A        0      0        2 
  20  chr20_54275565     ZBoe    G    A        1      2        2 
  20  chr20_54275565     ZGre    G    A        0      0        2 
  20  chr20_54275565     ZHar    G    A        0      0        2 
  20  chr20_54275565   Sample    G    A        0      0        2 
  20  chr20_54278139     AAsi    T    C        0      0        2 
  20  chr20_54278139     AKia    T    C        0      0        2 
  20  chr20_54278139     AOna    T    C        0      0        2 
  20  chr20_54278139     ASom    T    C        0      0        2 
  20  chr20_54278139     HCab    T    C        0      0        2 
  20  chr20_54278139     HPrz    T    C        0      0        2 
  20  chr20_54278139     ZBoe    T    C        1      2        2 
  20  chr20_54278139     ZGre    T    C        1      2        2 
  20  chr20_54278139     ZHar    T    C        1      2        2 
  20  chr20_54278139   Sample    T    C        0      0        2 
  20  chr20_54282029     AAsi    A    G        0      0        2 
  20  chr20_54282029     AKia    A    G        0      0        2 
  20  chr20_54282029     AOna    A    G        0      0        2 
  20  chr20_54282029     ASom    A    G        0      0        2 
  20  chr20_54282029     HCab    A    G        0      0        2 
  20  chr20_54282029     HPrz    A    G        0      0        2 
  20  chr20_54282029     ZBoe    A    G      0.5      1        2 
  20  chr20_54282029     ZGre    A    G        0      0        2 
  20  chr20_54282029     ZHar    A    G        0      0        2 
  20  chr20_54282029   Sample    A    G        0      0        2 
  20  chr20_54300776     AAsi    A    C        0      0        2 
  20  chr20_54300776     AKia    A    C        0      0        2 
  20  chr20_54300776     AOna    A    C        0      0        2 
  20  chr20_54300776     ASom    A    C        0      0        2 
  20  chr20_54300776     HCab    A    C        1      2        2 
  20  chr20_54300776     HPrz    A    C        1      2        2 
  20  chr20_54300776     ZBoe    A    C        0      0        2 
  20  chr20_54300776     ZGre    A    C        0      0        2 
  20  chr20_54300776     ZHar    A    C        0      0        2 
  20  chr20_54300776   Sample    A    C        0      0        2 
  20  chr20_54308400     AAsi    A    G        0      0        2 
  20  chr20_54308400     AKia    A    G        0      0        2 
  20  chr20_54308400     AOna    A    G        0      0        2 
  20  chr20_54308400     ASom    A    G        0      0        2 
  20  chr20_54308400     HCab    A    G        1      2        2 
  20  chr20_54308400     HPrz    A    G        1      2        2 
  20  chr20_54308400     ZBoe    A    G        0      0        2 
  20  chr20_54308400     ZGre    A    G        0      0        2 
  20  chr20_54308400     ZHar    A    G        0      0        2 
  20  chr20_54308400   Sample    A    G        0      0        2 
  20  chr20_54313556     AAsi    A    G        0      0        2 
  20  chr20_54313556     AKia    A    G      0.5      1        2 
  20  chr20_54313556     AOna    A    G      0.5      1        2 
  20  chr20_54313556     ASom    A    G        0      0        2 
  20  chr20_54313556     HCab    A    G        0      0        2 
  20  chr20_54313556     HPrz    A    G        0      0        2 
  20  chr20_54313556     ZBoe    A    G        0      0        2 
  20  chr20_54313556     ZGre    A    G        0      0        2 
  20  chr20_54313556     ZHar    A    G        0      0        2 
  20  chr20_54313556   Sample    A    G        0      0        2 
  20  chr20_54315691     AAsi    C    T        0      0        2 
  20  chr20_54315691     AKia    C    T        0      0        2 
  20  chr20_54315691     AOna    C    T        0      0        2 
  20  chr20_54315691     ASom    C    T        0      0        2 
  20  chr20_54315691     HCab    C    T        1      2        2 
  20  chr20_54315691     HPrz    C    T        1      2        2 
  20  chr20_54315691     ZBoe    C    T        0      0        2 
  20  chr20_54315691     ZGre    C    T        0      0        2 
  20  chr20_54315691     ZHar    C    T        0      0        2 
  20  chr20_54315691   Sample    C    T        0      0        2 
  20  chr20_54326202     AAsi    T    G        0      0        2 
  20  chr20_54326202     AKia    T    G      0.5      1        2 
  20  chr20_54326202     AOna    T    G        0      0        2 
  20  chr20_54326202     ASom    T    G        0      0        2 
  20  chr20_54326202     HCab    T    G        0      0        2 
  20  chr20_54326202     HPrz    T    G        0      0        2 
  20  chr20_54326202     ZBoe    T    G        0      0        2 
  20  chr20_54326202     ZGre    T    G        0      0        2 
  20  chr20_54326202     ZHar    T    G        0      0        2 
  20  chr20_54326202   Sample    T    G        0      0        2 
  20  chr20_54333103     AAsi    G    T      0.5      1        2 
  20  chr20_54333103     AKia    G    T        0      0        2 
  20  chr20_54333103     AOna    G    T        0      0        2 
  20  chr20_54333103     ASom    G    T        0      0        2 
  20  chr20_54333103     HCab    G    T        0      0        2 
  20  chr20_54333103     HPrz    G    T        0      0        2 
  20  chr20_54333103     ZBoe    G    T        0      0        2 
  20  chr20_54333103     ZGre    G    T        0      0        2 
  20  chr20_54333103     ZHar    G    T        0      0        2 
  20  chr20_54333103   Sample    G    T        1      2        2 
  20  chr20_54333582     AAsi    G    T        0      0        2 
  20  chr20_54333582     AKia    G    T        0      0        2 
  20  chr20_54333582     AOna    G    T        0      0        2 
  20  chr20_54333582     ASom    G    T        0      0        2 
  20  chr20_54333582     HCab    G    T        1      2        2 
  20  chr20_54333582     HPrz    G    T        1      2        2 
  20  chr20_54333582     ZBoe    G    T        0      0        2 
  20  chr20_54333582     ZGre    G    T        0      0        2 
  20  chr20_54333582     ZHar    G    T        0      0        2 
  20  chr20_54333582   Sample    G    T        0      0        2 
  20  chr20_54333847     AAsi    T    C        0      0        2 
  20  chr20_54333847     AKia    T    C        0      0        2 
  20  chr20_54333847     AOna    T    C        0      0        2 
  20  chr20_54333847     ASom    T    C      0.5      1        2 
  20  chr20_54333847     HCab    T    C        0      0        2 
  20  chr20_54333847     HPrz    T    C        0      0        2 
  20  chr20_54333847     ZBoe    T    C        0      0        2 
  20  chr20_54333847     ZGre    T    C        0      0        2 
  20  chr20_54333847     ZHar    T    C        0      0        2 
  20  chr20_54333847   Sample    T    C        0      0        2 
  20  chr20_54334638     AAsi    G    A        0      0        2 
  20  chr20_54334638     AKia    G    A        0      0        2 
  20  chr20_54334638     AOna    G    A        0      0        2 
  20  chr20_54334638     ASom    G    A        0      0        2 
  20  chr20_54334638     HCab    G    A        0      0        2 
  20  chr20_54334638     HPrz    G    A        0      0        2 
  20  chr20_54334638     ZBoe    G    A      0.5      1        2 
  20  chr20_54334638     ZGre    G    A        0      0        2 
  20  chr20_54334638     ZHar    G    A        0      0        2 
  20  chr20_54334638   Sample    G    A        0      0        2 
  20  chr20_54342579     AAsi    A    G        0      0        2 
  20  chr20_54342579     AKia    A    G        0      0        2 
  20  chr20_54342579     AOna    A    G        0      0        2 
  20  chr20_54342579     ASom    A    G        0      0        2 
  20  chr20_54342579     HCab    A    G        0      0        2 
  20  chr20_54342579     HPrz    A    G        0      0        2 
  20  chr20_54342579     ZBoe    A    G        0      0        2 
  20  chr20_54342579     ZGre    A    G        0      0        2 
  20  chr20_54342579     ZHar    A    G        1      2        2 
  20  chr20_54342579   Sample    A    G        0      0        2 
  20  chr20_54344056     AAsi    T    A        0      0        2 
  20  chr20_54344056     AKia    T    A        0      0        2 
  20  chr20_54344056     AOna    T    A        0      0        2 
  20  chr20_54344056     ASom    T    A        0      0        2 
  20  chr20_54344056     HCab    T    A        1      2        2 
  20  chr20_54344056     HPrz    T    A        1      2        2 
  20  chr20_54344056     ZBoe    T    A        0      0        2 
  20  chr20_54344056     ZGre    T    A        0      0        2 
  20  chr20_54344056     ZHar    T    A        0      0        2 
  20  chr20_54344056   Sample    T    A        0      0        2 
  20  chr20_54349620     AAsi    A    G        0      0        2 
  20  chr20_54349620     AKia    A    G        0      0        2 
  20  chr20_54349620     AOna    A    G        0      0        2 
  20  chr20_54349620     ASom    A    G        0      0        2 
  20  chr20_54349620     HCab    A    G        0      0        2 
  20  chr20_54349620     HPrz    A    G        0      0        2 
  20  chr20_54349620     ZBoe    A    G      0.5      1        2 
  20  chr20_54349620     ZGre    A    G        0      0        2 
  20  chr20_54349620     ZHar    A    G        0      0        2 
  20  chr20_54349620   Sample    A    G        0      0        2 
  20  chr20_54354869     AAsi    T    C        0      0        2 
  20  chr20_54354869     AKia    T    C        0      0        2 
  20  chr20_54354869     AOna    T    C        0      0        2 
  20  chr20_54354869     ASom    T    C        0      0        2 
  20  chr20_54354869     HCab    T    C        0      0        2 
  20  chr20_54354869     HPrz    T    C        0      0        2 
  20  chr20_54354869     ZBoe    T    C        0      0        2 
  20  chr20_54354869     ZGre    T    C        1      2        2 
  20  chr20_54354869     ZHar    T    C        0      0        2 
  20  chr20_54354869   Sample    T    C        0      0        2 
  20  chr20_54355196     AAsi    T    C        1      2        2 
  20  chr20_54355196     AKia    T    C        0      0        2 
  20  chr20_54355196     AOna    T    C        0      0        2 
  20  chr20_54355196     ASom    T    C        1      2        2 
  20  chr20_54355196     HCab    T    C        0      0        2 
  20  chr20_54355196     HPrz    T    C        0      0        2 
  20  chr20_54355196     ZBoe    T    C        0      0        2 
  20  chr20_54355196     ZGre    T    C        0      0        2 
  20  chr20_54355196     ZHar    T    C        0      0        2 
  20  chr20_54355196   Sample    T    C        1      2        2 
  20  chr20_54358354     AAsi    T    A        0      0        2 
  20  chr20_54358354     AKia    T    A        0      0        2 
  20  chr20_54358354     AOna    T    A        0      0        2 
  20  chr20_54358354     ASom    T    A        0      0        2 
  20  chr20_54358354     HCab    T    A        1      2        2 
  20  chr20_54358354     HPrz    T    A        1      2        2 
  20  chr20_54358354     ZBoe    T    A        0      0        2 
  20  chr20_54358354     ZGre    T    A        0      0        2 
  20  chr20_54358354     ZHar    T    A        0      0        2 
  20  chr20_54358354   Sample    T    A        0      0        2 
  20  chr20_54362580     AAsi    C    A        0      0        2 
  20  chr20_54362580     AKia    C    A        0      0        2 
  20  chr20_54362580     AOna    C    A        0      0        2 
  20  chr20_54362580     ASom    C    A        0      0        2 
  20  chr20_54362580     HCab    C    A        0      0        2 
  20  chr20_54362580     HPrz    C    A        0      0        2 
  20  chr20_54362580     ZBoe    C    A        0      0        2 
  20  chr20_54362580     ZGre    C    A      0.5      1        2 
  20  chr20_54362580     ZHar    C    A        0      0        2 
  20  chr20_54362580   Sample    C    A        0      0        2 
  20  chr20_54364757     AAsi    G    A        0      0        2 
  20  chr20_54364757     AKia    G    A        0      0        2 
  20  chr20_54364757     AOna    G    A      0.5      1        2 
  20  chr20_54364757     ASom    G    A        0      0        2 
  20  chr20_54364757     HCab    G    A        0      0        2 
  20  chr20_54364757     HPrz    G    A        0      0        2 
  20  chr20_54364757     ZBoe    G    A        0      0        2 
  20  chr20_54364757     ZGre    G    A        0      0        2 
  20  chr20_54364757     ZHar    G    A        0      0        2 
  20  chr20_54364757   Sample    G    A        0      0        2 
  20  chr20_54372283     AAsi    T    C        0      0        2 
  20  chr20_54372283     AKia    T    C        0      0        2 
  20  chr20_54372283     AOna    T    C      0.5      1        2 
  20  chr20_54372283     ASom    T    C        0      0        2 
  20  chr20_54372283     HCab    T    C        0      0        2 
  20  chr20_54372283     HPrz    T    C        0      0        2 
  20  chr20_54372283     ZBoe    T    C        0      0        2 
  20  chr20_54372283     ZGre    T    C        0      0        2 
  20  chr20_54372283     ZHar    T    C        0      0        2 
  20  chr20_54372283   Sample    T    C        0      0        2 
  20  chr20_54372730     AAsi    C    G        0      0        2 
  20  chr20_54372730     AKia    C    G        0      0        2 
  20  chr20_54372730     AOna    C    G        0      0        2 
  20  chr20_54372730     ASom    C    G        0      0        2 
  20  chr20_54372730     HCab    C    G        1      2        2 
  20  chr20_54372730     HPrz    C    G        0      0        2 
  20  chr20_54372730     ZBoe    C    G        0      0        2 
  20  chr20_54372730     ZGre    C    G        0      0        2 
  20  chr20_54372730     ZHar    C    G        0      0        2 
  20  chr20_54372730   Sample    C    G        0      0        2 
  20  chr20_54375929     AAsi    A    G        0      0        2 
  20  chr20_54375929     AKia    A    G        0      0        2 
  20  chr20_54375929     AOna    A    G        0      0        2 
  20  chr20_54375929     ASom    A    G        0      0        2 
  20  chr20_54375929     HCab    A    G        0      0        2 
  20  chr20_54375929     HPrz    A    G        0      0        2 
  20  chr20_54375929     ZBoe    A    G        0      0        2 
  20  chr20_54375929     ZGre    A    G      0.5      1        2 
  20  chr20_54375929     ZHar    A    G        0      0        2 
  20  chr20_54375929   Sample    A    G        0      0        2 
  20  chr20_54376939     AAsi    G    A        0      0        2 
  20  chr20_54376939     AKia    G    A        0      0        2 
  20  chr20_54376939     AOna    G    A        0      0        2 
  20  chr20_54376939     ASom    G    A        0      0        2 
  20  chr20_54376939     HCab    G    A        0      0        2 
  20  chr20_54376939     HPrz    G    A        1      2        2 
  20  chr20_54376939     ZBoe    G    A        0      0        2 
  20  chr20_54376939     ZGre    G    A        0      0        2 
  20  chr20_54376939     ZHar    G    A        0      0        2 
  20  chr20_54376939   Sample    G    A        0      0        2 
  20  chr20_54386850     AAsi    G    A        0      0        2 
  20  chr20_54386850     AKia    G    A        0      0        2 
  20  chr20_54386850     AOna    G    A      0.5      1        2 
  20  chr20_54386850     ASom    G    A        0      0        2 
  20  chr20_54386850     HCab    G    A        0      0        2 
  20  chr20_54386850     HPrz    G    A        0      0        2 
  20  chr20_54386850     ZBoe    G    A        0      0        2 
  20  chr20_54386850     ZGre    G    A        0      0        2 
  20  chr20_54386850     ZHar    G    A        0      0        2 
  20  chr20_54386850   Sample    G    A        0      0        2 
  20  chr20_54388252     AAsi    C    T        0      0        2 
  20  chr20_54388252     AKia    C    T        0      0        2 
  20  chr20_54388252     AOna    C    T        0      0        2 
  20  chr20_54388252     ASom    C    T        0      0        2 
  20  chr20_54388252     HCab    C    T        1      2        2 
  20  chr20_54388252     HPrz    C    T        1      2        2 
  20  chr20_54388252     ZBoe    C    T        0      0        2 
  20  chr20_54388252     ZGre    C    T        0      0        2 
  20  chr20_54388252     ZHar    C    T        0      0        2 
  20  chr20_54388252   Sample    C    T        0      0        2 
  20  chr20_54389360     AAsi    G    A        0      0        2 
  20  chr20_54389360     AKia    G    A      0.5      1        2 
  20  chr20_54389360     AOna    G    A      0.5      1        2 
  20  chr20_54389360     ASom    G    A        0      0        2 
  20  chr20_54389360     HCab    G    A        0      0        2 
  20  chr20_54389360     HPrz    G    A        0      0        2 
  20  chr20_54389360     ZBoe    G    A        0      0        2 
  20  chr20_54389360     ZGre    G    A        0      0        2 
  20  chr20_54389360     ZHar    G    A        0      0        2 
  20  chr20_54389360   Sample    G    A        0      0        2 
  20  chr20_54398387     AAsi    C    G        0      0        2 
  20  chr20_54398387     AKia    C    G        0      0        2 
  20  chr20_54398387     AOna    C    G        0      0        2 
  20  chr20_54398387     ASom    C    G        0      0        2 
  20  chr20_54398387     HCab    C    G        1      2        2 
  20  chr20_54398387     HPrz    C    G        1      2        2 
  20  chr20_54398387     ZBoe    C    G        0      0        2 
  20  chr20_54398387     ZGre    C    G        0      0        2 
  20  chr20_54398387     ZHar    C    G        0      0        2 
  20  chr20_54398387   Sample    C    G        0      0        2 
  20  chr20_54404149     AAsi    G    A        0      0        2 
  20  chr20_54404149     AKia    G    A        0      0        2 
  20  chr20_54404149     AOna    G    A        0      0        2 
  20  chr20_54404149     ASom    G    A        0      0        2 
  20  chr20_54404149     HCab    G    A        1      2        2 
  20  chr20_54404149     HPrz    G    A        1      2        2 
  20  chr20_54404149     ZBoe    G    A        0      0        2 
  20  chr20_54404149     ZGre    G    A        0      0        2 
  20  chr20_54404149     ZHar    G    A        0      0        2 
  20  chr20_54404149   Sample    G    A        0      0        2 
  20  chr20_54405444     AAsi    C    T        0      0        2 
  20  chr20_54405444     AKia    C    T        0      0        2 
  20  chr20_54405444     AOna    C    T        0      0        2 
  20  chr20_54405444     ASom    C    T        0      0        2 
  20  chr20_54405444     HCab    C    T        1      2        2 
  20  chr20_54405444     HPrz    C    T        1      2        2 
  20  chr20_54405444     ZBoe    C    T        0      0        2 
  20  chr20_54405444     ZGre    C    T        0      0        2 
  20  chr20_54405444     ZHar    C    T        0      0        2 
  20  chr20_54405444   Sample    C    T        0      0        2 
  20  chr20_54407690     AAsi    G    A        0      0        2 
  20  chr20_54407690     AKia    G    A        0      0        2 
  20  chr20_54407690     AOna    G    A        0      0        2 
  20  chr20_54407690     ASom    G    A        0      0        2 
  20  chr20_54407690     HCab    G    A        0      0        2 
  20  chr20_54407690     HPrz    G    A        0      0        2 
  20  chr20_54407690     ZBoe    G    A      0.5      1        2 
  20  chr20_54407690     ZGre    G    A        0      0        2 
  20  chr20_54407690     ZHar    G    A        0      0        2 
  20  chr20_54407690   Sample    G    A        0      0        2 
  20  chr20_54408113     AAsi    G    A        0      0        2 
  20  chr20_54408113     AKia    G    A        0      0        2 
  20  chr20_54408113     AOna    G    A        0      0        2 
  20  chr20_54408113     ASom    G    A        0      0        2 
  20  chr20_54408113     HCab    G    A        1      2        2 
  20  chr20_54408113     HPrz    G    A        1      2        2 
  20  chr20_54408113     ZBoe    G    A        0      0        2 
  20  chr20_54408113     ZGre    G    A        0      0        2 
  20  chr20_54408113     ZHar    G    A        0      0        2 
  20  chr20_54408113   Sample    G    A        0      0        2 
  20  chr20_54429186     AAsi    G    A        0      0        2 
  20  chr20_54429186     AKia    G    A        0      0        2 
  20  chr20_54429186     AOna    G    A        0      0        2 
  20  chr20_54429186     ASom    G    A        0      0        2 
  20  chr20_54429186     HCab    G    A        0      0        2 
  20  chr20_54429186     HPrz    G    A        0      0        2 
  20  chr20_54429186     ZBoe    G    A        0      0        2 
  20  chr20_54429186     ZGre    G    A        1      2        2 
  20  chr20_54429186     ZHar    G    A        0      0        2 
  20  chr20_54429186   Sample    G    A        0      0        2 
  20  chr20_54434234     AAsi    G    A        0      0        2 
  20  chr20_54434234     AKia    G    A        0      0        2 
  20  chr20_54434234     AOna    G    A        0      0        2 
  20  chr20_54434234     ASom    G    A        0      0        2 
  20  chr20_54434234     HCab    G    A        1      2        2 
  20  chr20_54434234     HPrz    G    A        0      0        2 
  20  chr20_54434234     ZBoe    G    A        0      0        2 
  20  chr20_54434234     ZGre    G    A        0      0        2 
  20  chr20_54434234     ZHar    G    A        0      0        2 
  20  chr20_54434234   Sample    G    A        0      0        2 
  20  chr20_54447130     AAsi    T    C        1      2        2 
  20  chr20_54447130     AKia    T    C        0      0        2 
  20  chr20_54447130     AOna    T    C        0      0        2 
  20  chr20_54447130     ASom    T    C        1      2        2 
  20  chr20_54447130     HCab    T    C        0      0        2 
  20  chr20_54447130     HPrz    T    C        0      0        2 
  20  chr20_54447130     ZBoe    T    C        0      0        2 
  20  chr20_54447130     ZGre    T    C        0      0        2 
  20  chr20_54447130     ZHar    T    C        0      0        2 
  20  chr20_54447130   Sample    T    C        1      2        2 
  20  chr20_54459520     AAsi    G    A        0      0        2 
  20  chr20_54459520     AKia    G    A        0      0        2 
  20  chr20_54459520     AOna    G    A        0      0        2 
  20  chr20_54459520     ASom    G    A        0      0        2 
  20  chr20_54459520     HCab    G    A        0      0        2 
  20  chr20_54459520     HPrz    G    A        0      0        2 
  20  chr20_54459520     ZBoe    G    A      0.5      1        2 
  20  chr20_54459520     ZGre    G    A        0      0        2 
  20  chr20_54459520     ZHar    G    A        0      0        2 
  20  chr20_54459520   Sample    G    A        0      0        2 
  20  chr20_54465710     AAsi    C    G        0      0        2 
  20  chr20_54465710     AKia    C    G        0      0        2 
  20  chr20_54465710     AOna    C    G        0      0        2 
  20  chr20_54465710     ASom    C    G        0      0        2 
  20  chr20_54465710     HCab    C    G      0.5      1        2 
  20  chr20_54465710     HPrz    C    G        0      0        2 
  20  chr20_54465710     ZBoe    C    G        0      0        2 
  20  chr20_54465710     ZGre    C    G        0      0        2 
  20  chr20_54465710     ZHar    C    G        0      0        2 
  20  chr20_54465710   Sample    C    G        0      0        2 
  20  chr20_54480539     AAsi    G    A        0      0        2 
  20  chr20_54480539     AKia    G    A        0      0        2 
  20  chr20_54480539     AOna    G    A        0      0        2 
  20  chr20_54480539     ASom    G    A        1      2        2 
  20  chr20_54480539     HCab    G    A        0      0        2 
  20  chr20_54480539     HPrz    G    A        0      0        2 
  20  chr20_54480539     ZBoe    G    A        0      0        2 
  20  chr20_54480539     ZGre    G    A        0      0        2 
  20  chr20_54480539     ZHar    G    A        0      0        2 
  20  chr20_54480539   Sample    G    A        0      0        2 
  20  chr20_54483456     AAsi    C    A        0      0        2 
  20  chr20_54483456     AKia    C    A        0      0        2 
  20  chr20_54483456     AOna    C    A        1      2        2 
  20  chr20_54483456     ASom    C    A        0      0        2 
  20  chr20_54483456     HCab    C    A        0      0        2 
  20  chr20_54483456     HPrz    C    A        0      0        2 
  20  chr20_54483456     ZBoe    C    A        0      0        2 
  20  chr20_54483456     ZGre    C    A        0      0        2 
  20  chr20_54483456     ZHar    C    A        0      0        2 
  20  chr20_54483456   Sample    C    A        0      0        2 
  20  chr20_54486412     AAsi    A    G        0      0        2 
  20  chr20_54486412     AKia    A    G        0      0        2 
  20  chr20_54486412     AOna    A    G        1      2        2 
  20  chr20_54486412     ASom    A    G        0      0        2 
  20  chr20_54486412     HCab    A    G        0      0        2 
  20  chr20_54486412     HPrz    A    G        0      0        2 
  20  chr20_54486412     ZBoe    A    G        0      0        2 
  20  chr20_54486412     ZGre    A    G        0      0        2 
  20  chr20_54486412     ZHar    A    G        0      0        2 
  20  chr20_54486412   Sample    A    G        0      0        2 
  20  chr20_54493378     AAsi    G    A        0      0        2 
  20  chr20_54493378     AKia    G    A        0      0        2 
  20  chr20_54493378     AOna    G    A        0      0        2 
  20  chr20_54493378     ASom    G    A        0      0        2 
  20  chr20_54493378     HCab    G    A        0      0        2 
  20  chr20_54493378     HPrz    G    A      0.5      1        2 
  20  chr20_54493378     ZBoe    G    A        0      0        2 
  20  chr20_54493378     ZGre    G    A        0      0        2 
  20  chr20_54493378     ZHar    G    A        0      0        2 
  20  chr20_54493378   Sample    G    A        0      0        2 
  20  chr20_54495833     AAsi    G    C        0      0        2 
  20  chr20_54495833     AKia    G    C        0      0        2 
  20  chr20_54495833     AOna    G    C        0      0        2 
  20  chr20_54495833     ASom    G    C        0      0        2 
  20  chr20_54495833     HCab    G    C        1      2        2 
  20  chr20_54495833     HPrz    G    C        1      2        2 
  20  chr20_54495833     ZBoe    G    C        0      0        2 
  20  chr20_54495833     ZGre    G    C        0      0        2 
  20  chr20_54495833     ZHar    G    C        0      0        2 
  20  chr20_54495833   Sample    G    C        0      0        2 
  20  chr20_54496654     AAsi    C    G        0      0        2 
  20  chr20_54496654     AKia    C    G        0      0        2 
  20  chr20_54496654     AOna    C    G        0      0        2 
  20  chr20_54496654     ASom    C    G        0      0        2 
  20  chr20_54496654     HCab    C    G        0      0        2 
  20  chr20_54496654     HPrz    C    G        0      0        2 
  20  chr20_54496654     ZBoe    C    G      0.5      1        2 
  20  chr20_54496654     ZGre    C    G        0      0        2 
  20  chr20_54496654     ZHar    C    G        0      0        2 
  20  chr20_54496654   Sample    C    G        0      0        2 
  20  chr20_54509440     AAsi    G    T        0      0        2 
  20  chr20_54509440     AKia    G    T        0      0        2 
  20  chr20_54509440     AOna    G    T        0      0        2 
  20  chr20_54509440     ASom    G    T        0      0        2 
  20  chr20_54509440     HCab    G    T        1      2        2 
  20  chr20_54509440     HPrz    G    T        1      2        2 
  20  chr20_54509440     ZBoe    G    T        0      0        2 
  20  chr20_54509440     ZGre    G    T        0      0        2 
  20  chr20_54509440     ZHar    G    T        0      0        2 
  20  chr20_54509440   Sample    G    T        0      0        2 
  20  chr20_54510194     AAsi    C    T        0      0        2 
  20  chr20_54510194     AKia    C    T        0      0        2 
  20  chr20_54510194     AOna    C    T        0      0        2 
  20  chr20_54510194     ASom    C    T        0      0        2 
  20  chr20_54510194     HCab    C    T        1      2        2 
  20  chr20_54510194     HPrz    C    T        1      2        2 
  20  chr20_54510194     ZBoe    C    T        0      0        2 
  20  chr20_54510194     ZGre    C    T        0      0        2 
  20  chr20_54510194     ZHar    C    T        0      0        2 
  20  chr20_54510194   Sample    C    T        0      0        2 
  20  chr20_54511437     AAsi    A    C        0      0        2 
  20  chr20_54511437     AKia    A    C        0      0        2 
  20  chr20_54511437     AOna    A    C        0      0        2 
  20  chr20_54511437     ASom    A    C        0      0        2 
  20  chr20_54511437     HCab    A    C        1      2        2 
  20  chr20_54511437     HPrz    A    C        1      2        2 
  20  chr20_54511437     ZBoe    A    C        0      0        2 
  20  chr20_54511437     ZGre    A    C        0      0        2 
  20  chr20_54511437     ZHar    A    C        0      0        2 
  20  chr20_54511437   Sample    A    C        0      0        2 
  20  chr20_54517853     AAsi    A    G        0      0        2 
  20  chr20_54517853     AKia    A    G        0      0        2 
  20  chr20_54517853     AOna    A    G        0      0        2 
  20  chr20_54517853     ASom    A    G        0      0        2 
  20  chr20_54517853     HCab    A    G      0.5      1        2 
  20  chr20_54517853     HPrz    A    G        0      0        2 
  20  chr20_54517853     ZBoe    A    G        0      0        2 
  20  chr20_54517853     ZGre    A    G        0      0        2 
  20  chr20_54517853     ZHar    A    G        0      0        2 
  20  chr20_54517853   Sample    A    G        0      0        2 
  20  chr20_54519352     AAsi    A    G        0      0        2 
  20  chr20_54519352     AKia    A    G        0      0        2 
  20  chr20_54519352     AOna    A    G        0      0        2 
  20  chr20_54519352     ASom    A    G        0      0        2 
  20  chr20_54519352     HCab    A    G        0      0        2 
  20  chr20_54519352     HPrz    A    G        0      0        2 
  20  chr20_54519352     ZBoe    A    G        0      0        2 
  20  chr20_54519352     ZGre    A    G        1      2        2 
  20  chr20_54519352     ZHar    A    G        0      0        2 
  20  chr20_54519352   Sample    A    G        0      0        2 
  20  chr20_54520724     AAsi    G    A        0      0        2 
  20  chr20_54520724     AKia    G    A        0      0        2 
  20  chr20_54520724     AOna    G    A        0      0        2 
  20  chr20_54520724     ASom    G    A        0      0        2 
  20  chr20_54520724     HCab    G    A      0.5      1        2 
  20  chr20_54520724     HPrz    G    A        0      0        2 
  20  chr20_54520724     ZBoe    G    A        0      0        2 
  20  chr20_54520724     ZGre    G    A        0      0        2 
  20  chr20_54520724     ZHar    G    A        0      0        2 
  20  chr20_54520724   Sample    G    A        0      0        2 
  20  chr20_54544307     AAsi    A    G        0      0        2 
  20  chr20_54544307     AKia    A    G        0      0        2 
  20  chr20_54544307     AOna    A    G        0      0        2 
  20  chr20_54544307     ASom    A    G        0      0        2 
  20  chr20_54544307     HCab    A    G        0      0        2 
  20  chr20_54544307     HPrz    A    G        0      0        2 
  20  chr20_54544307     ZBoe    A    G        0      0        2 
  20  chr20_54544307     ZGre    A    G        0      0        2 
  20  chr20_54544307     ZHar    A    G      0.5      1        2 
  20  chr20_54544307   Sample    A    G        0      0        2 
  20  chr20_54557932     AAsi    G    A        0      0        2 
  20  chr20_54557932     AKia    G    A        0      0        2 
  20  chr20_54557932     AOna    G    A        0      0        2 
  20  chr20_54557932     ASom    G    A        0      0        2 
  20  chr20_54557932     HCab    G    A        1      2        2 
  20  chr20_54557932     HPrz    G    A        1      2        2 
  20  chr20_54557932     ZBoe    G    A        0      0        2 
  20  chr20_54557932     ZGre    G    A        0      0        2 
  20  chr20_54557932     ZHar    G    A        0      0        2 
  20  chr20_54557932   Sample    G    A        0      0        2 
  20  chr20_54557997     AAsi    C    T        0      0        2 
  20  chr20_54557997     AKia    C    T        0      0        2 
  20  chr20_54557997     AOna    C    T        1      2        2 
  20  chr20_54557997     ASom    C    T        0      0        2 
  20  chr20_54557997     HCab    C    T        0      0        2 
  20  chr20_54557997     HPrz    C    T        0      0        2 
  20  chr20_54557997     ZBoe    C    T        0      0        2 
  20  chr20_54557997     ZGre    C    T        0      0        2 
  20  chr20_54557997     ZHar    C    T        0      0        2 
  20  chr20_54557997   Sample    C    T        0      0        2 
  20  chr20_54558225     AAsi    T    C        0      0        2 
  20  chr20_54558225     AKia    T    C        0      0        2 
  20  chr20_54558225     AOna    T    C        0      0        2 
  20  chr20_54558225     ASom    T    C        0      0        2 
  20  chr20_54558225     HCab    T    C      0.5      1        2 
  20  chr20_54558225     HPrz    T    C      0.5      1        2 
  20  chr20_54558225     ZBoe    T    C        0      0        2 
  20  chr20_54558225     ZGre    T    C        0      0        2 
  20  chr20_54558225     ZHar    T    C        0      0        2 
  20  chr20_54558225   Sample    T    C        0      0        2 
  20  chr20_54561377     AAsi    A    C        0      0        2 
  20  chr20_54561377     AKia    A    C        0      0        2 
  20  chr20_54561377     AOna    A    C        1      2        2 
  20  chr20_54561377     ASom    A    C        0      0        2 
  20  chr20_54561377     HCab    A    C        0      0        2 
  20  chr20_54561377     HPrz    A    C        0      0        2 
  20  chr20_54561377     ZBoe    A    C        0      0        2 
  20  chr20_54561377     ZGre    A    C        0      0        2 
  20  chr20_54561377     ZHar    A    C        0      0        2 
  20  chr20_54561377   Sample    A    C        0      0        2 
  20  chr20_54564417     AAsi    G    C        0      0        2 
  20  chr20_54564417     AKia    G    C        0      0        2 
  20  chr20_54564417     AOna    G    C        0      0        2 
  20  chr20_54564417     ASom    G    C        0      0        2 
  20  chr20_54564417     HCab    G    C        0      0        2 
  20  chr20_54564417     HPrz    G    C        0      0        2 
  20  chr20_54564417     ZBoe    G    C        0      0        2 
  20  chr20_54564417     ZGre    G    C        0      0        2 
  20  chr20_54564417     ZHar    G    C      0.5      1        2 
  20  chr20_54564417   Sample    G    C        0      0        2 
  20  chr20_54565573     AAsi    G    A        0      0        2 
  20  chr20_54565573     AKia    G    A        0      0        2 
  20  chr20_54565573     AOna    G    A        0      0        2 
  20  chr20_54565573     ASom    G    A        0      0        2 
  20  chr20_54565573     HCab    G    A        1      2        2 
  20  chr20_54565573     HPrz    G    A        1      2        2 
  20  chr20_54565573     ZBoe    G    A        0      0        2 
  20  chr20_54565573     ZGre    G    A        0      0        2 
  20  chr20_54565573     ZHar    G    A        0      0        2 
  20  chr20_54565573   Sample    G    A        0      0        2 
  20  chr20_54572234     AAsi    G    C        0      0        2 
  20  chr20_54572234     AKia    G    C      0.5      1        2 
  20  chr20_54572234     AOna    G    C        0      0        2 
  20  chr20_54572234     ASom    G    C        0      0        2 
  20  chr20_54572234     HCab    G    C        0      0        2 
  20  chr20_54572234     HPrz    G    C        0      0        2 
  20  chr20_54572234     ZBoe    G    C        0      0        2 
  20  chr20_54572234     ZGre    G    C        0      0        2 
  20  chr20_54572234     ZHar    G    C        0      0        2 
  20  chr20_54572234   Sample    G    C        0      0        2 
  20  chr20_54577134     AAsi    G    C        0      0        2 
  20  chr20_54577134     AKia    G    C        0      0        2 
  20  chr20_54577134     AOna    G    C        0      0        2 
  20  chr20_54577134     ASom    G    C        0      0        2 
  20  chr20_54577134     HCab    G    C      0.5      1        2 
  20  chr20_54577134     HPrz    G    C        1      2        2 
  20  chr20_54577134     ZBoe    G    C        0      0        2 
  20  chr20_54577134     ZGre    G    C        0      0        2 
  20  chr20_54577134     ZHar    G    C        0      0        2 
  20  chr20_54577134   Sample    G    C        0      0        2 
  20  chr20_54600667     AAsi    T    C        0      0        2 
  20  chr20_54600667     AKia    T    C        0      0        2 
  20  chr20_54600667     AOna    T    C        0      0        2 
  20  chr20_54600667     ASom    T    C        0      0        2 
  20  chr20_54600667     HCab    T    C        1      2        2 
  20  chr20_54600667     HPrz    T    C        1      2        2 
  20  chr20_54600667     ZBoe    T    C        0      0        2 
  20  chr20_54600667     ZGre    T    C        0      0        2 
  20  chr20_54600667     ZHar    T    C        0      0        2 
  20  chr20_54600667   Sample    T    C        0      0        2 
  20  chr20_54604686     AAsi    G    A        0      0        2 
  20  chr20_54604686     AKia    G    A        0      0        2 
  20  chr20_54604686     AOna    G    A        0      0        2 
  20  chr20_54604686     ASom    G    A        0      0        2 
  20  chr20_54604686     HCab    G    A        0      0        2 
  20  chr20_54604686     HPrz    G    A        0      0        2 
  20  chr20_54604686     ZBoe    G    A        0      0        2 
  20  chr20_54604686     ZGre    G    A        0      0        2 
  20  chr20_54604686     ZHar    G    A        1      2        2 
  20  chr20_54604686   Sample    G    A        0      0        2 
  20  chr20_54605027     AAsi    G    T        0      0        2 
  20  chr20_54605027     AKia    G    T        0      0        2 
  20  chr20_54605027     AOna    G    T        0      0        2 
  20  chr20_54605027     ASom    G    T        0      0        2 
  20  chr20_54605027     HCab    G    T        0      0        2 
  20  chr20_54605027     HPrz    G    T        0      0        2 
  20  chr20_54605027     ZBoe    G    T        0      0        2 
  20  chr20_54605027     ZGre    G    T        0      0        2 
  20  chr20_54605027     ZHar    G    T        1      2        2 
  20  chr20_54605027   Sample    G    T        0      0        2 
  20  chr20_54606374     AAsi    G    A        0      0        2 
  20  chr20_54606374     AKia    G    A        0      0        2 
  20  chr20_54606374     AOna    G    A        0      0        2 
  20  chr20_54606374     ASom    G    A        0      0        2 
  20  chr20_54606374     HCab    G    A        0      0        2 
  20  chr20_54606374     HPrz    G    A        0      0        2 
  20  chr20_54606374     ZBoe    G    A        0      0        2 
  20  chr20_54606374     ZGre    G    A        1      2        2 
  20  chr20_54606374     ZHar    G    A        0      0        2 
  20  chr20_54606374   Sample    G    A        0      0        2 
  20  chr20_54606406     AAsi    C    A        0      0        2 
  20  chr20_54606406     AKia    C    A        0      0        2 
  20  chr20_54606406     AOna    C    A        1      2        2 
  20  chr20_54606406     ASom    C    A        0      0        2 
  20  chr20_54606406     HCab    C    A        0      0        2 
  20  chr20_54606406     HPrz    C    A        0      0        2 
  20  chr20_54606406     ZBoe    C    A        0      0        2 
  20  chr20_54606406     ZGre    C    A        0      0        2 
  20  chr20_54606406     ZHar    C    A        0      0        2 
  20  chr20_54606406   Sample    C    A        0      0        2 
  20  chr20_54613310     AAsi    A    G        0      0        2 
  20  chr20_54613310     AKia    A    G        0      0        2 
  20  chr20_54613310     AOna    A    G        1      2        2 
  20  chr20_54613310     ASom    A    G        0      0        2 
  20  chr20_54613310     HCab    A    G        0      0        2 
  20  chr20_54613310     HPrz    A    G        0      0        2 
  20  chr20_54613310     ZBoe    A    G        0      0        2 
  20  chr20_54613310     ZGre    A    G        0      0        2 
  20  chr20_54613310     ZHar    A    G        0      0        2 
  20  chr20_54613310   Sample    A    G        0      0        2 
  20  chr20_54615239     AAsi    G    A        0      0        2 
  20  chr20_54615239     AKia    G    A        0      0        2 
  20  chr20_54615239     AOna    G    A        0      0        2 
  20  chr20_54615239     ASom    G    A        0      0        2 
  20  chr20_54615239     HCab    G    A        1      2        2 
  20  chr20_54615239     HPrz    G    A        1      2        2 
  20  chr20_54615239     ZBoe    G    A        0      0        2 
  20  chr20_54615239     ZGre    G    A        0      0        2 
  20  chr20_54615239     ZHar    G    A        0      0        2 
  20  chr20_54615239   Sample    G    A        0      0        2 
  20  chr20_54619453     AAsi    C    T        0      0        2 
  20  chr20_54619453     AKia    C    T        0      0        2 
  20  chr20_54619453     AOna    C    T        0      0        2 
  20  chr20_54619453     ASom    C    T        0      0        2 
  20  chr20_54619453     HCab    C    T        1      2        2 
  20  chr20_54619453     HPrz    C    T        1      2        2 
  20  chr20_54619453     ZBoe    C    T        0      0        2 
  20  chr20_54619453     ZGre    C    T        0      0        2 
  20  chr20_54619453     ZHar    C    T        0      0        2 
  20  chr20_54619453   Sample    C    T        0      0        2 
  20  chr20_54626171     AAsi    C    A        0      0        2 
  20  chr20_54626171     AKia    C    A        0      0        2 
  20  chr20_54626171     AOna    C    A        0      0        2 
  20  chr20_54626171     ASom    C    A        0      0        2 
  20  chr20_54626171     HCab    C    A        1      2        2 
  20  chr20_54626171     HPrz    C    A        1      2        2 
  20  chr20_54626171     ZBoe    C    A        0      0        2 
  20  chr20_54626171     ZGre    C    A        0      0        2 
  20  chr20_54626171     ZHar    C    A        0      0        2 
  20  chr20_54626171   Sample    C    A        0      0        2 
  20  chr20_54626468     AAsi    G    A        0      0        2 
  20  chr20_54626468     AKia    G    A        0      0        2 
  20  chr20_54626468     AOna    G    A        0      0        2 
  20  chr20_54626468     ASom    G    A        0      0        2 
  20  chr20_54626468     HCab    G    A      0.5      1        2 
  20  chr20_54626468     HPrz    G    A        0      0        2 
  20  chr20_54626468     ZBoe    G    A        0      0        2 
  20  chr20_54626468     ZGre    G    A        0      0        2 
  20  chr20_54626468     ZHar    G    A        0      0        2 
  20  chr20_54626468   Sample    G    A        0      0        2 
  20  chr20_54627989     AAsi    G    T        0      0        2 
  20  chr20_54627989     AKia    G    T        0      0        2 
  20  chr20_54627989     AOna    G    T        0      0        2 
  20  chr20_54627989     ASom    G    T        0      0        2 
  20  chr20_54627989     HCab    G    T        1      2        2 
  20  chr20_54627989     HPrz    G    T        1      2        2 
  20  chr20_54627989     ZBoe    G    T        0      0        2 
  20  chr20_54627989     ZGre    G    T        0      0        2 
  20  chr20_54627989     ZHar    G    T        0      0        2 
  20  chr20_54627989   Sample    G    T        0      0        2 
  20  chr20_54636837     AAsi    T    C        0      0        2 
  20  chr20_54636837     AKia    T    C        0      0        2 
  20  chr20_54636837     AOna    T    C        0      0        2 
  20  chr20_54636837     ASom    T    C        0      0        2 
  20  chr20_54636837     HCab    T    C      0.5      1        2 
  20  chr20_54636837     HPrz    T    C        1      2        2 
  20  chr20_54636837     ZBoe    T    C        0      0        2 
  20  chr20_54636837     ZGre    T    C        0      0        2 
  20  chr20_54636837     ZHar    T    C        0      0        2 
  20  chr20_54636837   Sample    T    C        0      0        2 
  20  chr20_54638581     AAsi    G    T        0      0        2 
  20  chr20_54638581     AKia    G    T        0      0        2 
  20  chr20_54638581     AOna    G    T        0      0        2 
  20  chr20_54638581     ASom    G    T        0      0        2 
  20  chr20_54638581     HCab    G    T        1      2        2 
  20  chr20_54638581     HPrz    G    T        1      2        2 
  20  chr20_54638581     ZBoe    G    T        0      0        2 
  20  chr20_54638581     ZGre    G    T        0      0        2 
  20  chr20_54638581     ZHar    G    T        0      0        2 
  20  chr20_54638581   Sample    G    T        0      0        2 
  20  chr20_54639249     AAsi    T    C        0      0        2 
  20  chr20_54639249     AKia    T    C        0      0        2 
  20  chr20_54639249     AOna    T    C        0      0        2 
  20  chr20_54639249     ASom    T    C        0      0        2 
  20  chr20_54639249     HCab    T    C        1      2        2 
  20  chr20_54639249     HPrz    T    C        0      0        2 
  20  chr20_54639249     ZBoe    T    C        0      0        2 
  20  chr20_54639249     ZGre    T    C        0      0        2 
  20  chr20_54639249     ZHar    T    C        0      0        2 
  20  chr20_54639249   Sample    T    C        0      0        2 
  20  chr20_54641507     AAsi    T    G        0      0        2 
  20  chr20_54641507     AKia    T    G        0      0        2 
  20  chr20_54641507     AOna    T    G        1      2        2 
  20  chr20_54641507     ASom    T    G        0      0        2 
  20  chr20_54641507     HCab    T    G        0      0        2 
  20  chr20_54641507     HPrz    T    G        0      0        2 
  20  chr20_54641507     ZBoe    T    G        0      0        2 
  20  chr20_54641507     ZGre    T    G        0      0        2 
  20  chr20_54641507     ZHar    T    G        0      0        2 
  20  chr20_54641507   Sample    T    G        0      0        2 
  20  chr20_54642194     AAsi    C    A        0      0        2 
  20  chr20_54642194     AKia    C    A        1      2        2 
  20  chr20_54642194     AOna    C    A        1      2        2 
  20  chr20_54642194     ASom    C    A        0      0        2 
  20  chr20_54642194     HCab    C    A        0      0        2 
  20  chr20_54642194     HPrz    C    A        0      0        2 
  20  chr20_54642194     ZBoe    C    A        0      0        2 
  20  chr20_54642194     ZGre    C    A        0      0        2 
  20  chr20_54642194     ZHar    C    A        0      0        2 
  20  chr20_54642194   Sample    C    A        0      0        2 
  20  chr20_54654321     AAsi    A    T        0      0        2 
  20  chr20_54654321     AKia    A    T        0      0        2 
  20  chr20_54654321     AOna    A    T        0      0        2 
  20  chr20_54654321     ASom    A    T        1      2        2 
  20  chr20_54654321     HCab    A    T        0      0        2 
  20  chr20_54654321     HPrz    A    T        0      0        2 
  20  chr20_54654321     ZBoe    A    T        0      0        2 
  20  chr20_54654321     ZGre    A    T        0      0        2 
  20  chr20_54654321     ZHar    A    T        0      0        2 
  20  chr20_54654321   Sample    A    T        0      0        2 
  20  chr20_54657511     AAsi    T    C        0      0        2 
  20  chr20_54657511     AKia    T    C      0.5      1        2 
  20  chr20_54657511     AOna    T    C        0      0        2 
  20  chr20_54657511     ASom    T    C        0      0        2 
  20  chr20_54657511     HCab    T    C        0      0        2 
  20  chr20_54657511     HPrz    T    C        0      0        2 
  20  chr20_54657511     ZBoe    T    C        0      0        2 
  20  chr20_54657511     ZGre    T    C        0      0        2 
  20  chr20_54657511     ZHar    T    C        0      0        2 
  20  chr20_54657511   Sample    T    C        0      0        2 
  20  chr20_54657785     AAsi    T    C        0      0        2 
  20  chr20_54657785     AKia    T    C        0      0        2 
  20  chr20_54657785     AOna    T    C        0      0        2 
  20  chr20_54657785     ASom    T    C        0      0        2 
  20  chr20_54657785     HCab    T    C        0      0        2 
  20  chr20_54657785     HPrz    T    C      0.5      1        2 
  20  chr20_54657785     ZBoe    T    C        0      0        2 
  20  chr20_54657785     ZGre    T    C        0      0        2 
  20  chr20_54657785     ZHar    T    C        0      0        2 
  20  chr20_54657785   Sample    T    C        0      0        2 
  20  chr20_54664404     AAsi    A    G        0      0        2 
  20  chr20_54664404     AKia    A    G        0      0        2 
  20  chr20_54664404     AOna    A    G        0      0        2 
  20  chr20_54664404     ASom    A    G        0      0        2 
  20  chr20_54664404     HCab    A    G        0      0        2 
  20  chr20_54664404     HPrz    A    G        0      0        2 
  20  chr20_54664404     ZBoe    A    G        0      0        2 
  20  chr20_54664404     ZGre    A    G        0      0        2 
  20  chr20_54664404     ZHar    A    G        1      2        2 
  20  chr20_54664404   Sample    A    G        0      0        2 
  20  chr20_54665629     AAsi    A    G        0      0        2 
  20  chr20_54665629     AKia    A    G        0      0        2 
  20  chr20_54665629     AOna    A    G        0      0        2 
  20  chr20_54665629     ASom    A    G        0      0        2 
  20  chr20_54665629     HCab    A    G        0      0        2 
  20  chr20_54665629     HPrz    A    G        0      0        2 
  20  chr20_54665629     ZBoe    A    G        0      0        2 
  20  chr20_54665629     ZGre    A    G        0      0        2 
  20  chr20_54665629     ZHar    A    G      0.5      1        2 
  20  chr20_54665629   Sample    A    G        0      0        2 
  20  chr20_54666256     AAsi    T    C        0      0        2 
  20  chr20_54666256     AKia    T    C        0      0        2 
  20  chr20_54666256     AOna    T    C        0      0        2 
  20  chr20_54666256     ASom    T    C        0      0        2 
  20  chr20_54666256     HCab    T    C        0      0        2 
  20  chr20_54666256     HPrz    T    C        0      0        2 
  20  chr20_54666256     ZBoe    T    C        0      0        2 
  20  chr20_54666256     ZGre    T    C        0      0        2 
  20  chr20_54666256     ZHar    T    C        1      2        2 
  20  chr20_54666256   Sample    T    C        0      0        2 
  20  chr20_54672252     AAsi    C    G        0      0        2 
  20  chr20_54672252     AKia    C    G        0      0        2 
  20  chr20_54672252     AOna    C    G        0      0        2 
  20  chr20_54672252     ASom    C    G        0      0        2 
  20  chr20_54672252     HCab    C    G        1      2        2 
  20  chr20_54672252     HPrz    C    G        0      0        2 
  20  chr20_54672252     ZBoe    C    G        0      0        2 
  20  chr20_54672252     ZGre    C    G        0      0        2 
  20  chr20_54672252     ZHar    C    G        0      0        2 
  20  chr20_54672252   Sample    C    G        0      0        2 
  20  chr20_54679111     AAsi    C    T        0      0        2 
  20  chr20_54679111     AKia    C    T        0      0        2 
  20  chr20_54679111     AOna    C    T        0      0        2 
  20  chr20_54679111     ASom    C    T        0      0        2 
  20  chr20_54679111     HCab    C    T        0      0        2 
  20  chr20_54679111     HPrz    C    T        0      0        2 
  20  chr20_54679111     ZBoe    C    T      0.5      1        2 
  20  chr20_54679111     ZGre    C    T        0      0        2 
  20  chr20_54679111     ZHar    C    T        0      0        2 
  20  chr20_54679111   Sample    C    T        0      0        2 
  20  chr20_54680848     AAsi    T    C        0      0        2 
  20  chr20_54680848     AKia    T    C        0      0        2 
  20  chr20_54680848     AOna    T    C        0      0        2 
  20  chr20_54680848     ASom    T    C        0      0        2 
  20  chr20_54680848     HCab    T    C      0.5      1        2 
  20  chr20_54680848     HPrz    T    C        1      2        2 
  20  chr20_54680848     ZBoe    T    C        0      0        2 
  20  chr20_54680848     ZGre    T    C        0      0        2 
  20  chr20_54680848     ZHar    T    C        0      0        2 
  20  chr20_54680848   Sample    T    C        0      0        2 
  20  chr20_54683733     AAsi    G    A        0      0        2 
  20  chr20_54683733     AKia    G    A        1      2        2 
  20  chr20_54683733     AOna    G    A        0      0        2 
  20  chr20_54683733     ASom    G    A        0      0        2 
  20  chr20_54683733     HCab    G    A        0      0        2 
  20  chr20_54683733     HPrz    G    A        0      0        2 
  20  chr20_54683733     ZBoe    G    A        0      0        2 
  20  chr20_54683733     ZGre    G    A        0      0        2 
  20  chr20_54683733     ZHar    G    A        0      0        2 
  20  chr20_54683733   Sample    G    A        0      0        2 
  20  chr20_54684047     AAsi    T    A        0      0        2 
  20  chr20_54684047     AKia    T    A        0      0        2 
  20  chr20_54684047     AOna    T    A        0      0        2 
  20  chr20_54684047     ASom    T    A        0      0        2 
  20  chr20_54684047     HCab    T    A        0      0        2 
  20  chr20_54684047     HPrz    T    A        0      0        2 
  20  chr20_54684047     ZBoe    T    A        0      0        2 
  20  chr20_54684047     ZGre    T    A        0      0        2 
  20  chr20_54684047     ZHar    T    A        1      2        2 
  20  chr20_54684047   Sample    T    A        0      0        2 
  20  chr20_54684261     AAsi    T    C        0      0        2 
  20  chr20_54684261     AKia    T    C        0      0        2 
  20  chr20_54684261     AOna    T    C        0      0        2 
  20  chr20_54684261     ASom    T    C        0      0        2 
  20  chr20_54684261     HCab    T    C      0.5      1        2 
  20  chr20_54684261     HPrz    T    C        0      0        2 
  20  chr20_54684261     ZBoe    T    C        0      0        2 
  20  chr20_54684261     ZGre    T    C        0      0        2 
  20  chr20_54684261     ZHar    T    C        0      0        2 
  20  chr20_54684261   Sample    T    C        0      0        2 
  20  chr20_54695804     AAsi    A    C        0      0        2 
  20  chr20_54695804     AKia    A    C      0.5      1        2 
  20  chr20_54695804     AOna    A    C        0      0        2 
  20  chr20_54695804     ASom    A    C        0      0        2 
  20  chr20_54695804     HCab    A    C        0      0        2 
  20  chr20_54695804     HPrz    A    C        0      0        2 
  20  chr20_54695804     ZBoe    A    C        0      0        2 
  20  chr20_54695804     ZGre    A    C        0      0        2 
  20  chr20_54695804     ZHar    A    C        0      0        2 
  20  chr20_54695804   Sample    A    C        0      0        2 
  20  chr20_54702579     AAsi    T    C      0.5      1        2 
  20  chr20_54702579     AKia    T    C        0      0        2 
  20  chr20_54702579     AOna    T    C        0      0        2 
  20  chr20_54702579     ASom    T    C        0      0        2 
  20  chr20_54702579     HCab    T    C        0      0        2 
  20  chr20_54702579     HPrz    T    C        0      0        2 
  20  chr20_54702579     ZBoe    T    C        0      0        2 
  20  chr20_54702579     ZGre    T    C        0      0        2 
  20  chr20_54702579     ZHar    T    C        0      0        2 
  20  chr20_54702579   Sample    T    C        1      2        2 
  20  chr20_54717560     AAsi    A    G        0      0        2 
  20  chr20_54717560     AKia    A    G        0      0        2 
  20  chr20_54717560     AOna    A    G        0      0        2 
  20  chr20_54717560     ASom    A    G        0      0        2 
  20  chr20_54717560     HCab    A    G        0      0        2 
  20  chr20_54717560     HPrz    A    G        0      0        2 
  20  chr20_54717560     ZBoe    A    G      0.5      1        2 
  20  chr20_54717560     ZGre    A    G        0      0        2 
  20  chr20_54717560     ZHar    A    G        0      0        2 
  20  chr20_54717560   Sample    A    G        0      0        2 
  20  chr20_54725342     AAsi    A    G        0      0        2 
  20  chr20_54725342     AKia    A    G      0.5      1        2 
  20  chr20_54725342     AOna    A    G        0      0        2 
  20  chr20_54725342     ASom    A    G        0      0        2 
  20  chr20_54725342     HCab    A    G        0      0        2 
  20  chr20_54725342     HPrz    A    G        0      0        2 
  20  chr20_54725342     ZBoe    A    G        0      0        2 
  20  chr20_54725342     ZGre    A    G        0      0        2 
  20  chr20_54725342     ZHar    A    G        0      0        2 
  20  chr20_54725342   Sample    A    G        0      0        2 
  20  chr20_54726561     AAsi    G    A        0      0        2 
  20  chr20_54726561     AKia    G    A        0      0        2 
  20  chr20_54726561     AOna    G    A        0      0        2 
  20  chr20_54726561     ASom    G    A        0      0        2 
  20  chr20_54726561     HCab    G    A        0      0        2 
  20  chr20_54726561     HPrz    G    A        0      0        2 
  20  chr20_54726561     ZBoe    G    A      0.5      1        2 
  20  chr20_54726561     ZGre    G    A        0      0        2 
  20  chr20_54726561     ZHar    G    A        0      0        2 
  20  chr20_54726561   Sample    G    A        0      0        2 
  20  chr20_54735081     AAsi    T    A        0      0        2 
  20  chr20_54735081     AKia    T    A      0.5      1        2 
  20  chr20_54735081     AOna    T    A        1      2        2 
  20  chr20_54735081     ASom    T    A        0      0        2 
  20  chr20_54735081     HCab    T    A        0      0        2 
  20  chr20_54735081     HPrz    T    A        0      0        2 
  20  chr20_54735081     ZBoe    T    A        0      0        2 
  20  chr20_54735081     ZGre    T    A        0      0        2 
  20  chr20_54735081     ZHar    T    A        0      0        2 
  20  chr20_54735081   Sample    T    A        0      0        2 
  20  chr20_54736570     AAsi    C    T        0      0        2 
  20  chr20_54736570     AKia    C    T      0.5      1        2 
  20  chr20_54736570     AOna    C    T        0      0        2 
  20  chr20_54736570     ASom    C    T        0      0        2 
  20  chr20_54736570     HCab    C    T        0      0        2 
  20  chr20_54736570     HPrz    C    T        0      0        2 
  20  chr20_54736570     ZBoe    C    T        0      0        2 
  20  chr20_54736570     ZGre    C    T        0      0        2 
  20  chr20_54736570     ZHar    C    T        0      0        2 
  20  chr20_54736570   Sample    C    T        0      0        2 
  20  chr20_54740918     AAsi    C    T        0      0        2 
  20  chr20_54740918     AKia    C    T        0      0        2 
  20  chr20_54740918     AOna    C    T        0      0        2 
  20  chr20_54740918     ASom    C    T        0      0        2 
  20  chr20_54740918     HCab    C    T        1      2        2 
  20  chr20_54740918     HPrz    C    T        0      0        2 
  20  chr20_54740918     ZBoe    C    T        0      0        2 
  20  chr20_54740918     ZGre    C    T        0      0        2 
  20  chr20_54740918     ZHar    C    T        0      0        2 
  20  chr20_54740918   Sample    C    T        0      0        2 
  20  chr20_54750020     AAsi    C    T        0      0        2 
  20  chr20_54750020     AKia    C    T        0      0        2 
  20  chr20_54750020     AOna    C    T        0      0        2 
  20  chr20_54750020     ASom    C    T        0      0        2 
  20  chr20_54750020     HCab    C    T        1      2        2 
  20  chr20_54750020     HPrz    C    T        1      2        2 
  20  chr20_54750020     ZBoe    C    T        0      0        2 
  20  chr20_54750020     ZGre    C    T        0      0        2 
  20  chr20_54750020     ZHar    C    T        0      0        2 
  20  chr20_54750020   Sample    C    T        0      0        2 
  20  chr20_54754253     AAsi    C    A        0      0        2 
  20  chr20_54754253     AKia    C    A        0      0        2 
  20  chr20_54754253     AOna    C    A        0      0        2 
  20  chr20_54754253     ASom    C    A        0      0        2 
  20  chr20_54754253     HCab    C    A      0.5      1        2 
  20  chr20_54754253     HPrz    C    A        0      0        2 
  20  chr20_54754253     ZBoe    C    A        0      0        2 
  20  chr20_54754253     ZGre    C    A        0      0        2 
  20  chr20_54754253     ZHar    C    A        0      0        2 
  20  chr20_54754253   Sample    C    A        0      0        2 
  20  chr20_54755238     AAsi    C    T        0      0        2 
  20  chr20_54755238     AKia    C    T        1      2        2 
  20  chr20_54755238     AOna    C    T        1      2        2 
  20  chr20_54755238     ASom    C    T        0      0        2 
  20  chr20_54755238     HCab    C    T        0      0        2 
  20  chr20_54755238     HPrz    C    T        0      0        2 
  20  chr20_54755238     ZBoe    C    T        0      0        2 
  20  chr20_54755238     ZGre    C    T        0      0        2 
  20  chr20_54755238     ZHar    C    T        0      0        2 
  20  chr20_54755238   Sample    C    T        0      0        2 
  20  chr20_54755580     AAsi    T    C        0      0        2 
  20  chr20_54755580     AKia    T    C      0.5      1        2 
  20  chr20_54755580     AOna    T    C        0      0        2 
  20  chr20_54755580     ASom    T    C        0      0        2 
  20  chr20_54755580     HCab    T    C        0      0        2 
  20  chr20_54755580     HPrz    T    C        0      0        2 
  20  chr20_54755580     ZBoe    T    C        0      0        2 
  20  chr20_54755580     ZGre    T    C        0      0        2 
  20  chr20_54755580     ZHar    T    C        0      0        2 
  20  chr20_54755580   Sample    T    C        0      0        2 
  20  chr20_54758275     AAsi    T    C        0      0        2 
  20  chr20_54758275     AKia    T    C        0      0        2 
  20  chr20_54758275     AOna    T    C        0      0        2 
  20  chr20_54758275     ASom    T    C        0      0        2 
  20  chr20_54758275     HCab    T    C        1      2        2 
  20  chr20_54758275     HPrz    T    C        1      2        2 
  20  chr20_54758275     ZBoe    T    C        0      0        2 
  20  chr20_54758275     ZGre    T    C        0      0        2 
  20  chr20_54758275     ZHar    T    C        0      0        2 
  20  chr20_54758275   Sample    T    C        0      0        2 
  20  chr20_54767485     AAsi    G    A        0      0        2 
  20  chr20_54767485     AKia    G    A        0      0        2 
  20  chr20_54767485     AOna    G    A        0      0        2 
  20  chr20_54767485     ASom    G    A      0.5      1        2 
  20  chr20_54767485     HCab    G    A        0      0        2 
  20  chr20_54767485     HPrz    G    A        0      0        2 
  20  chr20_54767485     ZBoe    G    A        0      0        2 
  20  chr20_54767485     ZGre    G    A        0      0        2 
  20  chr20_54767485     ZHar    G    A        0      0        2 
  20  chr20_54767485   Sample    G    A        0      0        2 
  20  chr20_54768728     AAsi    G    A        0      0        2 
  20  chr20_54768728     AKia    G    A        0      0        2 
  20  chr20_54768728     AOna    G    A        0      0        2 
  20  chr20_54768728     ASom    G    A        0      0        2 
  20  chr20_54768728     HCab    G    A        1      2        2 
  20  chr20_54768728     HPrz    G    A        0      0        2 
  20  chr20_54768728     ZBoe    G    A        0      0        2 
  20  chr20_54768728     ZGre    G    A        0      0        2 
  20  chr20_54768728     ZHar    G    A        0      0        2 
  20  chr20_54768728   Sample    G    A        0      0        2 
  20  chr20_54770621     AAsi    G    A        0      0        2 
  20  chr20_54770621     AKia    G    A        0      0        2 
  20  chr20_54770621     AOna    G    A        0      0        2 
  20  chr20_54770621     ASom    G    A        0      0        2 
  20  chr20_54770621     HCab    G    A        1      2        2 
  20  chr20_54770621     HPrz    G    A        1      2        2 
  20  chr20_54770621     ZBoe    G    A      0.5      1        2 
  20  chr20_54770621     ZGre    G    A        0      0        2 
  20  chr20_54770621     ZHar    G    A        0      0        2 
  20  chr20_54770621   Sample    G    A        0      0        2 
  20  chr20_54773303     AAsi    T    A        0      0        2 
  20  chr20_54773303     AKia    T    A      0.5      1        2 
  20  chr20_54773303     AOna    T    A        0      0        2 
  20  chr20_54773303     ASom    T    A        0      0        2 
  20  chr20_54773303     HCab    T    A        0      0        2 
  20  chr20_54773303     HPrz    T    A        0      0        2 
  20  chr20_54773303     ZBoe    T    A        0      0        2 
  20  chr20_54773303     ZGre    T    A        0      0        2 
  20  chr20_54773303     ZHar    T    A        0      0        2 
  20  chr20_54773303   Sample    T    A        0      0        2 
  20  chr20_54776176     AAsi    A    G        0      0        2 
  20  chr20_54776176     AKia    A    G        0      0        2 
  20  chr20_54776176     AOna    A    G        0      0        2 
  20  chr20_54776176     ASom    A    G        0      0        2 
  20  chr20_54776176     HCab    A    G        0      0        2 
  20  chr20_54776176     HPrz    A    G        1      2        2 
  20  chr20_54776176     ZBoe    A    G        0      0        2 
  20  chr20_54776176     ZGre    A    G        0      0        2 
  20  chr20_54776176     ZHar    A    G        0      0        2 
  20  chr20_54776176   Sample    A    G        0      0        2 
  20  chr20_54777951     AAsi    C    T        0      0        2 
  20  chr20_54777951     AKia    C    T        0      0        2 
  20  chr20_54777951     AOna    C    T        1      2        2 
  20  chr20_54777951     ASom    C    T        0      0        2 
  20  chr20_54777951     HCab    C    T        0      0        2 
  20  chr20_54777951     HPrz    C    T        0      0        2 
  20  chr20_54777951     ZBoe    C    T        0      0        2 
  20  chr20_54777951     ZGre    C    T        0      0        2 
  20  chr20_54777951     ZHar    C    T        0      0        2 
  20  chr20_54777951   Sample    C    T        0      0        2 
  20  chr20_54779019     AAsi    C    T        0      0        2 
  20  chr20_54779019     AKia    C    T      0.5      1        2 
  20  chr20_54779019     AOna    C    T        0      0        2 
  20  chr20_54779019     ASom    C    T        0      0        2 
  20  chr20_54779019     HCab    C    T        0      0        2 
  20  chr20_54779019     HPrz    C    T        0      0        2 
  20  chr20_54779019     ZBoe    C    T        0      0        2 
  20  chr20_54779019     ZGre    C    T        0      0        2 
  20  chr20_54779019     ZHar    C    T        0      0        2 
  20  chr20_54779019   Sample    C    T        0      0        2 
  20  chr20_54785402     AAsi    T    C        0      0        2 
  20  chr20_54785402     AKia    T    C        0      0        2 
  20  chr20_54785402     AOna    T    C        1      2        2 
  20  chr20_54785402     ASom    T    C        1      2        2 
  20  chr20_54785402     HCab    T    C        0      0        2 
  20  chr20_54785402     HPrz    T    C        0      0        2 
  20  chr20_54785402     ZBoe    T    C        0      0        2 
  20  chr20_54785402     ZGre    T    C        0      0        2 
  20  chr20_54785402     ZHar    T    C        0      0        2 
  20  chr20_54785402   Sample    T    C        0      0        2 
  20  chr20_54787966     AAsi    T    C        0      0        2 
  20  chr20_54787966     AKia    T    C      0.5      1        2 
  20  chr20_54787966     AOna    T    C        0      0        2 
  20  chr20_54787966     ASom    T    C        0      0        2 
  20  chr20_54787966     HCab    T    C        0      0        2 
  20  chr20_54787966     HPrz    T    C        0      0        2 
  20  chr20_54787966     ZBoe    T    C        0      0        2 
  20  chr20_54787966     ZGre    T    C        0      0        2 
  20  chr20_54787966     ZHar    T    C        0      0        2 
  20  chr20_54787966   Sample    T    C        0      0        2 
  20  chr20_54789613     AAsi    T    C        0      0        2 
  20  chr20_54789613     AKia    T    C        0      0        2 
  20  chr20_54789613     AOna    T    C        0      0        2 
  20  chr20_54789613     ASom    T    C        0      0        2 
  20  chr20_54789613     HCab    T    C        1      2        2 
  20  chr20_54789613     HPrz    T    C        1      2        2 
  20  chr20_54789613     ZBoe    T    C        0      0        2 
  20  chr20_54789613     ZGre    T    C        0      0        2 
  20  chr20_54789613     ZHar    T    C        0      0        2 
  20  chr20_54789613   Sample    T    C        0      0        2 
  20  chr20_54797004     AAsi    C    T        0      0        2 
  20  chr20_54797004     AKia    C    T        0      0        2 
  20  chr20_54797004     AOna    C    T        0      0        2 
  20  chr20_54797004     ASom    C    T        0      0        2 
  20  chr20_54797004     HCab    C    T        0      0        2 
  20  chr20_54797004     HPrz    C    T        0      0        2 
  20  chr20_54797004     ZBoe    C    T        0      0        2 
  20  chr20_54797004     ZGre    C    T      0.5      1        2 
  20  chr20_54797004     ZHar    C    T        0      0        2 
  20  chr20_54797004   Sample    C    T        0      0        2 
  20  chr20_54800665     AAsi    G    A        0      0        2 
  20  chr20_54800665     AKia    G    A        0      0        2 
  20  chr20_54800665     AOna    G    A        0      0        2 
  20  chr20_54800665     ASom    G    A        0      0        2 
  20  chr20_54800665     HCab    G    A      0.5      1        2 
  20  chr20_54800665     HPrz    G    A        0      0        2 
  20  chr20_54800665     ZBoe    G    A        0      0        2 
  20  chr20_54800665     ZGre    G    A        0      0        2 
  20  chr20_54800665     ZHar    G    A        0      0        2 
  20  chr20_54800665   Sample    G    A        0      0        2 
  20  chr20_54806216     AAsi    C    T        0      0        2 
  20  chr20_54806216     AKia    C    T        0      0        2 
  20  chr20_54806216     AOna    C    T        1      2        2 
  20  chr20_54806216     ASom    C    T        0      0        2 
  20  chr20_54806216     HCab    C    T        0      0        2 
  20  chr20_54806216     HPrz    C    T        0      0        2 
  20  chr20_54806216     ZBoe    C    T        0      0        2 
  20  chr20_54806216     ZGre    C    T        0      0        2 
  20  chr20_54806216     ZHar    C    T        0      0        2 
  20  chr20_54806216   Sample    C    T        0      0        2 
  20  chr20_54809065     AAsi    T    C        0      0        2 
  20  chr20_54809065     AKia    T    C        0      0        2 
  20  chr20_54809065     AOna    T    C        0      0        2 
  20  chr20_54809065     ASom    T    C        0      0        2 
  20  chr20_54809065     HCab    T    C        1      2        2 
  20  chr20_54809065     HPrz    T    C        1      2        2 
  20  chr20_54809065     ZBoe    T    C        0      0        2 
  20  chr20_54809065     ZGre    T    C        0      0        2 
  20  chr20_54809065     ZHar    T    C        0      0        2 
  20  chr20_54809065   Sample    T    C        0      0        2 
  20  chr20_54819521     AAsi    A    C        0      0        2 
  20  chr20_54819521     AKia    A    C        0      0        2 
  20  chr20_54819521     AOna    A    C        0      0        2 
  20  chr20_54819521     ASom    A    C        0      0        2 
  20  chr20_54819521     HCab    A    C        1      2        2 
  20  chr20_54819521     HPrz    A    C        1      2        2 
  20  chr20_54819521     ZBoe    A    C        0      0        2 
  20  chr20_54819521     ZGre    A    C        0      0        2 
  20  chr20_54819521     ZHar    A    C        0      0        2 
  20  chr20_54819521   Sample    A    C        0      0        2 
  20  chr20_54833463     AAsi    C    T        0      0        2 
  20  chr20_54833463     AKia    C    T        0      0        2 
  20  chr20_54833463     AOna    C    T        0      0        2 
  20  chr20_54833463     ASom    C    T        0      0        2 
  20  chr20_54833463     HCab    C    T        0      0        2 
  20  chr20_54833463     HPrz    C    T        0      0        2 
  20  chr20_54833463     ZBoe    C    T      0.5      1        2 
  20  chr20_54833463     ZGre    C    T        0      0        2 
  20  chr20_54833463     ZHar    C    T        0      0        2 
  20  chr20_54833463   Sample    C    T        0      0        2 
  20  chr20_54844153     AAsi    G    A        0      0        2 
  20  chr20_54844153     AKia    G    A        1      2        2 
  20  chr20_54844153     AOna    G    A        0      0        2 
  20  chr20_54844153     ASom    G    A        0      0        2 
  20  chr20_54844153     HCab    G    A        0      0        2 
  20  chr20_54844153     HPrz    G    A        0      0        2 
  20  chr20_54844153     ZBoe    G    A        0      0        2 
  20  chr20_54844153     ZGre    G    A        0      0        2 
  20  chr20_54844153     ZHar    G    A        0      0        2 
  20  chr20_54844153   Sample    G    A        0      0        2 
  20  chr20_54844875     AAsi    A    G        0      0        2 
  20  chr20_54844875     AKia    A    G      0.5      1        2 
  20  chr20_54844875     AOna    A    G        0      0        2 
  20  chr20_54844875     ASom    A    G        0      0        2 
  20  chr20_54844875     HCab    A    G        0      0        2 
  20  chr20_54844875     HPrz    A    G        0      0        2 
  20  chr20_54844875     ZBoe    A    G        0      0        2 
  20  chr20_54844875     ZGre    A    G        0      0        2 
  20  chr20_54844875     ZHar    A    G        0      0        2 
  20  chr20_54844875   Sample    A    G        0      0        2 
  20  chr20_54850235     AAsi    A    G        0      0        2 
  20  chr20_54850235     AKia    A    G        0      0        2 
  20  chr20_54850235     AOna    A    G        0      0        2 
  20  chr20_54850235     ASom    A    G        0      0        2 
  20  chr20_54850235     HCab    A    G      0.5      1        2 
  20  chr20_54850235     HPrz    A    G        0      0        2 
  20  chr20_54850235     ZBoe    A    G        0      0        2 
  20  chr20_54850235     ZGre    A    G        0      0        2 
  20  chr20_54850235     ZHar    A    G        0      0        2 
  20  chr20_54850235   Sample    A    G        0      0        2 
  20  chr20_54852176     AAsi    G    A        0      0        2 
  20  chr20_54852176     AKia    G    A        0      0        2 
  20  chr20_54852176     AOna    G    A        0      0        2 
  20  chr20_54852176     ASom    G    A        0      0        2 
  20  chr20_54852176     HCab    G    A        0      0        2 
  20  chr20_54852176     HPrz    G    A        0      0        2 
  20  chr20_54852176     ZBoe    G    A        0      0        2 
  20  chr20_54852176     ZGre    G    A      0.5      1        2 
  20  chr20_54852176     ZHar    G    A        0      0        2 
  20  chr20_54852176   Sample    G    A        0      0        2 
  20  chr20_54857379     AAsi    C    T        0      0        2 
  20  chr20_54857379     AKia    C    T        0      0        2 
  20  chr20_54857379     AOna    C    T        0      0        2 
  20  chr20_54857379     ASom    C    T        0      0        2 
  20  chr20_54857379     HCab    C    T        1      2        2 
  20  chr20_54857379     HPrz    C    T        1      2        2 
  20  chr20_54857379     ZBoe    C    T        0      0        2 
  20  chr20_54857379     ZGre    C    T        0      0        2 
  20  chr20_54857379     ZHar    C    T        0      0        2 
  20  chr20_54857379   Sample    C    T        0      0        2 
  20  chr20_54864359     AAsi    C    A        0      0        2 
  20  chr20_54864359     AKia    C    A        0      0        2 
  20  chr20_54864359     AOna    C    A        0      0        2 
  20  chr20_54864359     ASom    C    A        0      0        2 
  20  chr20_54864359     HCab    C    A        1      2        2 
  20  chr20_54864359     HPrz    C    A        1      2        2 
  20  chr20_54864359     ZBoe    C    A        0      0        2 
  20  chr20_54864359     ZGre    C    A        0      0        2 
  20  chr20_54864359     ZHar    C    A        0      0        2 
  20  chr20_54864359   Sample    C    A        0      0        2 
  20  chr20_54864770     AAsi    C    T        0      0        2 
  20  chr20_54864770     AKia    C    T        0      0        2 
  20  chr20_54864770     AOna    C    T        0      0        2 
  20  chr20_54864770     ASom    C    T        0      0        2 
  20  chr20_54864770     HCab    C    T        1      2        2 
  20  chr20_54864770     HPrz    C    T        1      2        2 
  20  chr20_54864770     ZBoe    C    T        0      0        2 
  20  chr20_54864770     ZGre    C    T        0      0        2 
  20  chr20_54864770     ZHar    C    T        0      0        2 
  20  chr20_54864770   Sample    C    T        0      0        2 
  20  chr20_54866202     AAsi    A    G        0      0        2 
  20  chr20_54866202     AKia    A    G        0      0        2 
  20  chr20_54866202     AOna    A    G        0      0        2 
  20  chr20_54866202     ASom    A    G        0      0        2 
  20  chr20_54866202     HCab    A    G        1      2        2 
  20  chr20_54866202     HPrz    A    G        1      2        2 
  20  chr20_54866202     ZBoe    A    G        0      0        2 
  20  chr20_54866202     ZGre    A    G        0      0        2 
  20  chr20_54866202     ZHar    A    G        0      0        2 
  20  chr20_54866202   Sample    A    G        0      0        2 
  20  chr20_54866799     AAsi    A    C        0      0        2 
  20  chr20_54866799     AKia    A    C        0      0        2 
  20  chr20_54866799     AOna    A    C        0      0        2 
  20  chr20_54866799     ASom    A    C        0      0        2 
  20  chr20_54866799     HCab    A    C        0      0        2 
  20  chr20_54866799     HPrz    A    C        0      0        2 
  20  chr20_54866799     ZBoe    A    C      0.5      1        2 
  20  chr20_54866799     ZGre    A    C        0      0        2 
  20  chr20_54866799     ZHar    A    C        0      0        2 
  20  chr20_54866799   Sample    A    C        0      0        2 
  20  chr20_54867443     AAsi    T    C        0      0        2 
  20  chr20_54867443     AKia    T    C        0      0        2 
  20  chr20_54867443     AOna    T    C        0      0        2 
  20  chr20_54867443     ASom    T    C        0      0        2 
  20  chr20_54867443     HCab    T    C        1      2        2 
  20  chr20_54867443     HPrz    T    C        1      2        2 
  20  chr20_54867443     ZBoe    T    C        0      0        2 
  20  chr20_54867443     ZGre    T    C        0      0        2 
  20  chr20_54867443     ZHar    T    C        0      0        2 
  20  chr20_54867443   Sample    T    C        0      0        2 
  20  chr20_54876819     AAsi    C    A        1      2        2 
  20  chr20_54876819     AKia    C    A        1      2        2 
  20  chr20_54876819     AOna    C    A        1      2        2 
  20  chr20_54876819     ASom    C    A        1      2        2 
  20  chr20_54876819     HCab    C    A        0      0        2 
  20  chr20_54876819     HPrz    C    A        0      0        2 
  20  chr20_54876819     ZBoe    C    A        0      0        2 
  20  chr20_54876819     ZGre    C    A        0      0        2 
  20  chr20_54876819     ZHar    C    A        0      0        2 
  20  chr20_54876819   Sample    C    A        1      2        2 
  20  chr20_54879650     AAsi    G    A        0      0        2 
  20  chr20_54879650     AKia    G    A        0      0        2 
  20  chr20_54879650     AOna    G    A        0      0        2 
  20  chr20_54879650     ASom    G    A        0      0        2 
  20  chr20_54879650     HCab    G    A        0      0        2 
  20  chr20_54879650     HPrz    G    A        0      0        2 
  20  chr20_54879650     ZBoe    G    A        0      0        2 
  20  chr20_54879650     ZGre    G    A      0.5      1        2 
  20  chr20_54879650     ZHar    G    A        0      0        2 
  20  chr20_54879650   Sample    G    A        0      0        2 
  20  chr20_54885036     AAsi    A    G        0      0        2 
  20  chr20_54885036     AKia    A    G      0.5      1        2 
  20  chr20_54885036     AOna    A    G        0      0        2 
  20  chr20_54885036     ASom    A    G        0      0        2 
  20  chr20_54885036     HCab    A    G        0      0        2 
  20  chr20_54885036     HPrz    A    G        0      0        2 
  20  chr20_54885036     ZBoe    A    G        0      0        2 
  20  chr20_54885036     ZGre    A    G        0      0        2 
  20  chr20_54885036     ZHar    A    G        0      0        2 
  20  chr20_54885036   Sample    A    G        0      0        2 
  20  chr20_54886440     AAsi    A    G      0.5      1        2 
  20  chr20_54886440     AKia    A    G        0      0        2 
  20  chr20_54886440     AOna    A    G        0      0        2 
  20  chr20_54886440     ASom    A    G        0      0        2 
  20  chr20_54886440     HCab    A    G        0      0        2 
  20  chr20_54886440     HPrz    A    G        0      0        2 
  20  chr20_54886440     ZBoe    A    G        0      0        2 
  20  chr20_54886440     ZGre    A    G        0      0        2 
  20  chr20_54886440     ZHar    A    G        0      0        2 
  20  chr20_54886440   Sample    A    G        1      2        2 
  20  chr20_54891780     AAsi    T    C        0      0        2 
  20  chr20_54891780     AKia    T    C        0      0        2 
  20  chr20_54891780     AOna    T    C        1      2        2 
  20  chr20_54891780     ASom    T    C        0      0        2 
  20  chr20_54891780     HCab    T    C        0      0        2 
  20  chr20_54891780     HPrz    T    C        0      0        2 
  20  chr20_54891780     ZBoe    T    C        0      0        2 
  20  chr20_54891780     ZGre    T    C        0      0        2 
  20  chr20_54891780     ZHar    T    C        0      0        2 
  20  chr20_54891780   Sample    T    C        0      0        2 
  20  chr20_54895524     AAsi    T    A        0      0        2 
  20  chr20_54895524     AKia    T    A        0      0        2 
  20  chr20_54895524     AOna    T    A        0      0        2 
  20  chr20_54895524     ASom    T    A        0      0        2 
  20  chr20_54895524     HCab    T    A      0.5      1        2 
  20  chr20_54895524     HPrz    T    A        0      0        2 
  20  chr20_54895524     ZBoe    T    A        0      0        2 
  20  chr20_54895524     ZGre    T    A        0      0        2 
  20  chr20_54895524     ZHar    T    A        0      0        2 
  20  chr20_54895524   Sample    T    A        0      0        2 
  20  chr20_54896372     AAsi    G    A        0      0        2 
  20  chr20_54896372     AKia    G    A        0      0        2 
  20  chr20_54896372     AOna    G    A        0      0        2 
  20  chr20_54896372     ASom    G    A        1      2        2 
  20  chr20_54896372     HCab    G    A        0      0        2 
  20  chr20_54896372     HPrz    G    A        0      0        2 
  20  chr20_54896372     ZBoe    G    A        0      0        2 
  20  chr20_54896372     ZGre    G    A        0      0        2 
  20  chr20_54896372     ZHar    G    A        0      0        2 
  20  chr20_54896372   Sample    G    A        0      0        2 
  20  chr20_54901930     AAsi    T    C        0      0        2 
  20  chr20_54901930     AKia    T    C        0      0        2 
  20  chr20_54901930     AOna    T    C        0      0        2 
  20  chr20_54901930     ASom    T    C        0      0        2 
  20  chr20_54901930     HCab    T    C        1      2        2 
  20  chr20_54901930     HPrz    T    C        0      0        2 
  20  chr20_54901930     ZBoe    T    C        0      0        2 
  20  chr20_54901930     ZGre    T    C        0      0        2 
  20  chr20_54901930     ZHar    T    C        0      0        2 
  20  chr20_54901930   Sample    T    C        0      0        2 
  20  chr20_54912502     AAsi    T    C        0      0        2 
  20  chr20_54912502     AKia    T    C        0      0        2 
  20  chr20_54912502     AOna    T    C        0      0        2 
  20  chr20_54912502     ASom    T    C        1      2        2 
  20  chr20_54912502     HCab    T    C        0      0        2 
  20  chr20_54912502     HPrz    T    C        0      0        2 
  20  chr20_54912502     ZBoe    T    C        0      0        2 
  20  chr20_54912502     ZGre    T    C        0      0        2 
  20  chr20_54912502     ZHar    T    C        0      0        2 
  20  chr20_54912502   Sample    T    C        0      0        2 
  20  chr20_54917170     AAsi    C    T        0      0        2 
  20  chr20_54917170     AKia    C    T        0      0        2 
  20  chr20_54917170     AOna    C    T        0      0        2 
  20  chr20_54917170     ASom    C    T        0      0        2 
  20  chr20_54917170     HCab    C    T      0.5      1        2 
  20  chr20_54917170     HPrz    C    T        0      0        2 
  20  chr20_54917170     ZBoe    C    T        0      0        2 
  20  chr20_54917170     ZGre    C    T        0      0        2 
  20  chr20_54917170     ZHar    C    T        0      0        2 
  20  chr20_54917170   Sample    C    T        0      0        2 
  20  chr20_54923967     AAsi    G    A        0      0        2 
  20  chr20_54923967     AKia    G    A        0      0        2 
  20  chr20_54923967     AOna    G    A        0      0        2 
  20  chr20_54923967     ASom    G    A        0      0        2 
  20  chr20_54923967     HCab    G    A        1      2        2 
  20  chr20_54923967     HPrz    G    A        1      2        2 
  20  chr20_54923967     ZBoe    G    A        0      0        2 
  20  chr20_54923967     ZGre    G    A      0.5      1        2 
  20  chr20_54923967     ZHar    G    A        0      0        2 
  20  chr20_54923967   Sample    G    A        0      0        2 
  20  chr20_54932702     AAsi    A    T        1      2        2 
  20  chr20_54932702     AKia    A    T        0      0        2 
  20  chr20_54932702     AOna    A    T        0      0        2 
  20  chr20_54932702     ASom    A    T        0      0        2 
  20  chr20_54932702     HCab    A    T        0      0        2 
  20  chr20_54932702     HPrz    A    T        0      0        2 
  20  chr20_54932702     ZBoe    A    T        0      0        2 
  20  chr20_54932702     ZGre    A    T        0      0        2 
  20  chr20_54932702     ZHar    A    T        0      0        2 
  20  chr20_54932702   Sample    A    T        1      2        2 
  20  chr20_54939395     AAsi    G    T        0      0        2 
  20  chr20_54939395     AKia    G    T        0      0        2 
  20  chr20_54939395     AOna    G    T        0      0        2 
  20  chr20_54939395     ASom    G    T        0      0        2 
  20  chr20_54939395     HCab    G    T        1      2        2 
  20  chr20_54939395     HPrz    G    T        1      2        2 
  20  chr20_54939395     ZBoe    G    T        0      0        2 
  20  chr20_54939395     ZGre    G    T        0      0        2 
  20  chr20_54939395     ZHar    G    T        0      0        2 
  20  chr20_54939395   Sample    G    T        0      0        2 
  20  chr20_54945138     AAsi    C    A        0      0        2 
  20  chr20_54945138     AKia    C    A        0      0        2 
  20  chr20_54945138     AOna    C    A        0      0        2 
  20  chr20_54945138     ASom    C    A        0      0        2 
  20  chr20_54945138     HCab    C    A        1      2        2 
  20  chr20_54945138     HPrz    C    A        1      2        2 
  20  chr20_54945138     ZBoe    C    A        0      0        2 
  20  chr20_54945138     ZGre    C    A        0      0        2 
  20  chr20_54945138     ZHar    C    A        0      0        2 
  20  chr20_54945138   Sample    C    A        0      0        2 
  20  chr20_54948333     AAsi    G    A        0      0        2 
  20  chr20_54948333     AKia    G    A        0      0        2 
  20  chr20_54948333     AOna    G    A        0      0        2 
  20  chr20_54948333     ASom    G    A        0      0        2 
  20  chr20_54948333     HCab    G    A        1      2        2 
  20  chr20_54948333     HPrz    G    A        1      2        2 
  20  chr20_54948333     ZBoe    G    A        0      0        2 
  20  chr20_54948333     ZGre    G    A        0      0        2 
  20  chr20_54948333     ZHar    G    A        0      0        2 
  20  chr20_54948333   Sample    G    A        0      0        2 
  20  chr20_54949524     AAsi    G    A        1      2        2 
  20  chr20_54949524     AKia    G    A        0      0        2 
  20  chr20_54949524     AOna    G    A        0      0        2 
  20  chr20_54949524     ASom    G    A      0.5      1        2 
  20  chr20_54949524     HCab    G    A        0      0        2 
  20  chr20_54949524     HPrz    G    A        0      0        2 
  20  chr20_54949524     ZBoe    G    A        0      0        2 
  20  chr20_54949524     ZGre    G    A        0      0        2 
  20  chr20_54949524     ZHar    G    A        0      0        2 
  20  chr20_54949524   Sample    G    A        1      2        2 
  20  chr20_54951031     AAsi    A    G      0.5      1        2 
  20  chr20_54951031     AKia    A    G        0      0        2 
  20  chr20_54951031     AOna    A    G        0      0        2 
  20  chr20_54951031     ASom    A    G      0.5      1        2 
  20  chr20_54951031     HCab    A    G        0      0        2 
  20  chr20_54951031     HPrz    A    G        0      0        2 
  20  chr20_54951031     ZBoe    A    G        0      0        2 
  20  chr20_54951031     ZGre    A    G        0      0        2 
  20  chr20_54951031     ZHar    A    G        0      0        2 
  20  chr20_54951031   Sample    A    G        1      2        2 
  20  chr20_54951357     AAsi    A    G        0      0        2 
  20  chr20_54951357     AKia    A    G        0      0        2 
  20  chr20_54951357     AOna    A    G        0      0        2 
  20  chr20_54951357     ASom    A    G        0      0        2 
  20  chr20_54951357     HCab    A    G        0      0        2 
  20  chr20_54951357     HPrz    A    G        0      0        2 
  20  chr20_54951357     ZBoe    A    G      0.5      1        2 
  20  chr20_54951357     ZGre    A    G        0      0        2 
  20  chr20_54951357     ZHar    A    G        0      0        2 
  20  chr20_54951357   Sample    A    G        0      0        2 
  20  chr20_54953193     AAsi    C    A        0      0        2 
  20  chr20_54953193     AKia    C    A        0      0        2 
  20  chr20_54953193     AOna    C    A        0      0        2 
  20  chr20_54953193     ASom    C    A        0      0        2 
  20  chr20_54953193     HCab    C    A        0      0        2 
  20  chr20_54953193     HPrz    C    A        0      0        2 
  20  chr20_54953193     ZBoe    C    A        1      2        2 
  20  chr20_54953193     ZGre    C    A        1      2        2 
  20  chr20_54953193     ZHar    C    A        1      2        2 
  20  chr20_54953193   Sample    C    A        0      0        2 
  20  chr20_54954947     AAsi    T    C        0      0        2 
  20  chr20_54954947     AKia    T    C        0      0        2 
  20  chr20_54954947     AOna    T    C        0      0        2 
  20  chr20_54954947     ASom    T    C        0      0        2 
  20  chr20_54954947     HCab    T    C        0      0        2 
  20  chr20_54954947     HPrz    T    C        0      0        2 
  20  chr20_54954947     ZBoe    T    C      0.5      1        2 
  20  chr20_54954947     ZGre    T    C        0      0        2 
  20  chr20_54954947     ZHar    T    C      0.5      1        2 
  20  chr20_54954947   Sample    T    C        0      0        2 
  20  chr20_54955537     AAsi    C    T        0      0        2 
  20  chr20_54955537     AKia    C    T        0      0        2 
  20  chr20_54955537     AOna    C    T        0      0        2 
  20  chr20_54955537     ASom    C    T        0      0        2 
  20  chr20_54955537     HCab    C    T        0      0        2 
  20  chr20_54955537     HPrz    C    T        0      0        2 
  20  chr20_54955537     ZBoe    C    T      0.5      1        2 
  20  chr20_54955537     ZGre    C    T        0      0        2 
  20  chr20_54955537     ZHar    C    T        0      0        2 
  20  chr20_54955537   Sample    C    T        0      0        2 
  20  chr20_54966344     AAsi    A    G        0      0        2 
  20  chr20_54966344     AKia    A    G        0      0        2 
  20  chr20_54966344     AOna    A    G        1      2        2 
  20  chr20_54966344     ASom    A    G        0      0        2 
  20  chr20_54966344     HCab    A    G        0      0        2 
  20  chr20_54966344     HPrz    A    G        0      0        2 
  20  chr20_54966344     ZBoe    A    G        0      0        2 
  20  chr20_54966344     ZGre    A    G        0      0        2 
  20  chr20_54966344     ZHar    A    G        0      0        2 
  20  chr20_54966344   Sample    A    G        0      0        2 
  20  chr20_54967336     AAsi    C    A        0      0        2 
  20  chr20_54967336     AKia    C    A        0      0        2 
  20  chr20_54967336     AOna    C    A        0      0        2 
  20  chr20_54967336     ASom    C    A        0      0        2 
  20  chr20_54967336     HCab    C    A        0      0        2 
  20  chr20_54967336     HPrz    C    A        0      0        2 
  20  chr20_54967336     ZBoe    C    A        0      0        2 
  20  chr20_54967336     ZGre    C    A      0.5      1        2 
  20  chr20_54967336     ZHar    C    A        0      0        2 
  20  chr20_54967336   Sample    C    A        0      0        2 
  20  chr20_54969848     AAsi    A    T        0      0        2 
  20  chr20_54969848     AKia    A    T        1      2        2 
  20  chr20_54969848     AOna    A    T        1      2        2 
  20  chr20_54969848     ASom    A    T        0      0        2 
  20  chr20_54969848     HCab    A    T        0      0        2 
  20  chr20_54969848     HPrz    A    T        0      0        2 
  20  chr20_54969848     ZBoe    A    T        0      0        2 
  20  chr20_54969848     ZGre    A    T        0      0        2 
  20  chr20_54969848     ZHar    A    T        0      0        2 
  20  chr20_54969848   Sample    A    T        0      0        2 
  20  chr20_54976455     AAsi    C    A        0      0        2 
  20  chr20_54976455     AKia    C    A        0      0        2 
  20  chr20_54976455     AOna    C    A        0      0        2 
  20  chr20_54976455     ASom    C    A        0      0        2 
  20  chr20_54976455     HCab    C    A        0      0        2 
  20  chr20_54976455     HPrz    C    A        0      0        2 
  20  chr20_54976455     ZBoe    C    A      0.5      1        2 
  20  chr20_54976455     ZGre    C    A        0      0        2 
  20  chr20_54976455     ZHar    C    A        0      0        2 
  20  chr20_54976455   Sample    C    A        0      0        2 
  20  chr20_54983577     AAsi    G    A        0      0        2 
  20  chr20_54983577     AKia    G    A        0      0        2 
  20  chr20_54983577     AOna    G    A        0      0        2 
  20  chr20_54983577     ASom    G    A        0      0        2 
  20  chr20_54983577     HCab    G    A        0      0        2 
  20  chr20_54983577     HPrz    G    A        0      0        2 
  20  chr20_54983577     ZBoe    G    A        0      0        2 
  20  chr20_54983577     ZGre    G    A        1      2        2 
  20  chr20_54983577     ZHar    G    A        0      0        2 
  20  chr20_54983577   Sample    G    A        0      0        2 
  20  chr20_54991102     AAsi    C    G        0      0        2 
  20  chr20_54991102     AKia    C    G        0      0        2 
  20  chr20_54991102     AOna    C    G        0      0        2 
  20  chr20_54991102     ASom    C    G        0      0        2 
  20  chr20_54991102     HCab    C    G        0      0        2 
  20  chr20_54991102     HPrz    C    G        0      0        2 
  20  chr20_54991102     ZBoe    C    G        0      0        2 
  20  chr20_54991102     ZGre    C    G        0      0        2 
  20  chr20_54991102     ZHar    C    G        1      2        2 
  20  chr20_54991102   Sample    C    G        0      0        2 
  20  chr20_54999300     AAsi    C    T        0      0        2 
  20  chr20_54999300     AKia    C    T        0      0        2 
  20  chr20_54999300     AOna    C    T        0      0        2 
  20  chr20_54999300     ASom    C    T        0      0        2 
  20  chr20_54999300     HCab    C    T        1      2        2 
  20  chr20_54999300     HPrz    C    T        1      2        2 
  20  chr20_54999300     ZBoe    C    T        0      0        2 
  20  chr20_54999300     ZGre    C    T        0      0        2 
  20  chr20_54999300     ZHar    C    T        0      0        2 
  20  chr20_54999300   Sample    C    T        0      0        2 
  20  chr20_55001986     AAsi    G    A        0      0        2 
  20  chr20_55001986     AKia    G    A        0      0        2 
  20  chr20_55001986     AOna    G    A        0      0        2 
  20  chr20_55001986     ASom    G    A        0      0        2 
  20  chr20_55001986     HCab    G    A        0      0        2 
  20  chr20_55001986     HPrz    G    A        0      0        2 
  20  chr20_55001986     ZBoe    G    A        0      0        2 
  20  chr20_55001986     ZGre    G    A        0      0        2 
  20  chr20_55001986     ZHar    G    A        1      2        2 
  20  chr20_55001986   Sample    G    A        0      0        2 
  20  chr20_55002866     AAsi    C    T        0      0        2 
  20  chr20_55002866     AKia    C    T        0      0        2 
  20  chr20_55002866     AOna    C    T        0      0        2 
  20  chr20_55002866     ASom    C    T        0      0        2 
  20  chr20_55002866     HCab    C    T        1      2        2 
  20  chr20_55002866     HPrz    C    T        1      2        2 
  20  chr20_55002866     ZBoe    C    T        0      0        2 
  20  chr20_55002866     ZGre    C    T        0      0        2 
  20  chr20_55002866     ZHar    C    T        0      0        2 
  20  chr20_55002866   Sample    C    T        0      0        2 
  20  chr20_55009970     AAsi    G    C      0.5      1        2 
  20  chr20_55009970     AKia    G    C        0      0        2 
  20  chr20_55009970     AOna    G    C        0      0        2 
  20  chr20_55009970     ASom    G    C        0      0        2 
  20  chr20_55009970     HCab    G    C        0      0        2 
  20  chr20_55009970     HPrz    G    C        0      0        2 
  20  chr20_55009970     ZBoe    G    C        0      0        2 
  20  chr20_55009970     ZGre    G    C        0      0        2 
  20  chr20_55009970     ZHar    G    C        0      0        2 
  20  chr20_55009970   Sample    G    C        0      0        2 
  20  chr20_55011519     AAsi    C    T        0      0        2 
  20  chr20_55011519     AKia    C    T        0      0        2 
  20  chr20_55011519     AOna    C    T        0      0        2 
  20  chr20_55011519     ASom    C    T        0      0        2 
  20  chr20_55011519     HCab    C    T        1      2        2 
  20  chr20_55011519     HPrz    C    T        1      2        2 
  20  chr20_55011519     ZBoe    C    T        0      0        2 
  20  chr20_55011519     ZGre    C    T        0      0        2 
  20  chr20_55011519     ZHar    C    T        0      0        2 
  20  chr20_55011519   Sample    C    T        0      0        2 
  20  chr20_55012921     AAsi    A    G        0      0        2 
  20  chr20_55012921     AKia    A    G        0      0        2 
  20  chr20_55012921     AOna    A    G        0      0        2 
  20  chr20_55012921     ASom    A    G        0      0        2 
  20  chr20_55012921     HCab    A    G        1      2        2 
  20  chr20_55012921     HPrz    A    G        1      2        2 
  20  chr20_55012921     ZBoe    A    G        0      0        2 
  20  chr20_55012921     ZGre    A    G        0      0        2 
  20  chr20_55012921     ZHar    A    G        0      0        2 
  20  chr20_55012921   Sample    A    G        0      0        2 
  20  chr20_55014688     AAsi    G    C        0      0        2 
  20  chr20_55014688     AKia    G    C        0      0        2 
  20  chr20_55014688     AOna    G    C        0      0        2 
  20  chr20_55014688     ASom    G    C        0      0        2 
  20  chr20_55014688     HCab    G    C        1      2        2 
  20  chr20_55014688     HPrz    G    C      0.5      1        2 
  20  chr20_55014688     ZBoe    G    C        0      0        2 
  20  chr20_55014688     ZGre    G    C        0      0        2 
  20  chr20_55014688     ZHar    G    C        0      0        2 
  20  chr20_55014688   Sample    G    C        0      0        2 
  20  chr20_55036461     AAsi    T    C        0      0        2 
  20  chr20_55036461     AKia    T    C        0      0        2 
  20  chr20_55036461     AOna    T    C        0      0        2 
  20  chr20_55036461     ASom    T    C        0      0        2 
  20  chr20_55036461     HCab    T    C        0      0        2 
  20  chr20_55036461     HPrz    T    C        0      0        2 
  20  chr20_55036461     ZBoe    T    C        0      0        2 
  20  chr20_55036461     ZGre    T    C        1      2        2 
  20  chr20_55036461     ZHar    T    C        0      0        2 
  20  chr20_55036461   Sample    T    C        0      0        2 
  20  chr20_55048528     AAsi    A    G        0      0        2 
  20  chr20_55048528     AKia    A    G        0      0        2 
  20  chr20_55048528     AOna    A    G        0      0        2 
  20  chr20_55048528     ASom    A    G        0      0        2 
  20  chr20_55048528     HCab    A    G        1      2        2 
  20  chr20_55048528     HPrz    A    G        1      2        2 
  20  chr20_55048528     ZBoe    A    G        0      0        2 
  20  chr20_55048528     ZGre    A    G        0      0        2 
  20  chr20_55048528     ZHar    A    G        0      0        2 
  20  chr20_55048528   Sample    A    G        0      0        2 
  20  chr20_55051530     AAsi    C    T        0      0        2 
  20  chr20_55051530     AKia    C    T        0      0        2 
  20  chr20_55051530     AOna    C    T        0      0        2 
  20  chr20_55051530     ASom    C    T        0      0        2 
  20  chr20_55051530     HCab    C    T        1      2        2 
  20  chr20_55051530     HPrz    C    T        1      2        2 
  20  chr20_55051530     ZBoe    C    T        0      0        2 
  20  chr20_55051530     ZGre    C    T        0      0        2 
  20  chr20_55051530     ZHar    C    T        0      0        2 
  20  chr20_55051530   Sample    C    T        0      0        2 
  20  chr20_55058721     AAsi    G    T        0      0        2 
  20  chr20_55058721     AKia    G    T        0      0        2 
  20  chr20_55058721     AOna    G    T        0      0        2 
  20  chr20_55058721     ASom    G    T        0      0        2 
  20  chr20_55058721     HCab    G    T        0      0        2 
  20  chr20_55058721     HPrz    G    T      0.5      1        2 
  20  chr20_55058721     ZBoe    G    T        0      0        2 
  20  chr20_55058721     ZGre    G    T        0      0        2 
  20  chr20_55058721     ZHar    G    T        0      0        2 
  20  chr20_55058721   Sample    G    T        0      0        2 
  20  chr20_55059406     AAsi    G    A        0      0        2 
  20  chr20_55059406     AKia    G    A        0      0        2 
  20  chr20_55059406     AOna    G    A        0      0        2 
  20  chr20_55059406     ASom    G    A        0      0        2 
  20  chr20_55059406     HCab    G    A        1      2        2 
  20  chr20_55059406     HPrz    G    A        1      2        2 
  20  chr20_55059406     ZBoe    G    A        0      0        2 
  20  chr20_55059406     ZGre    G    A        0      0        2 
  20  chr20_55059406     ZHar    G    A        0      0        2 
  20  chr20_55059406   Sample    G    A        0      0        2 
  20  chr20_55064594     AAsi    A    T        0      0        2 
  20  chr20_55064594     AKia    A    T        0      0        2 
  20  chr20_55064594     AOna    A    T        0      0        2 
  20  chr20_55064594     ASom    A    T        0      0        2 
  20  chr20_55064594     HCab    A    T        0      0        2 
  20  chr20_55064594     HPrz    A    T      0.5      1        2 
  20  chr20_55064594     ZBoe    A    T        0      0        2 
  20  chr20_55064594     ZGre    A    T        0      0        2 
  20  chr20_55064594     ZHar    A    T        0      0        2 
  20  chr20_55064594   Sample    A    T        0      0        2 
  20  chr20_55070049     AAsi    G    A        0      0        2 
  20  chr20_55070049     AKia    G    A        0      0        2 
  20  chr20_55070049     AOna    G    A        0      0        2 
  20  chr20_55070049     ASom    G    A        0      0        2 
  20  chr20_55070049     HCab    G    A        1      2        2 
  20  chr20_55070049     HPrz    G    A        1      2        2 
  20  chr20_55070049     ZBoe    G    A        0      0        2 
  20  chr20_55070049     ZGre    G    A        0      0        2 
  20  chr20_55070049     ZHar    G    A        0      0        2 
  20  chr20_55070049   Sample    G    A        0      0        2 
  20  chr20_55070391     AAsi    A    T        0      0        2 
  20  chr20_55070391     AKia    A    T        0      0        2 
  20  chr20_55070391     AOna    A    T        0      0        2 
  20  chr20_55070391     ASom    A    T        0      0        2 
  20  chr20_55070391     HCab    A    T        1      2        2 
  20  chr20_55070391     HPrz    A    T        1      2        2 
  20  chr20_55070391     ZBoe    A    T        0      0        2 
  20  chr20_55070391     ZGre    A    T        0      0        2 
  20  chr20_55070391     ZHar    A    T        0      0        2 
  20  chr20_55070391   Sample    A    T        0      0        2 
  20  chr20_55072731     AAsi    T    C        0      0        2 
  20  chr20_55072731     AKia    T    C        0      0        2 
  20  chr20_55072731     AOna    T    C        0      0        2 
  20  chr20_55072731     ASom    T    C        0      0        2 
  20  chr20_55072731     HCab    T    C        1      2        2 
  20  chr20_55072731     HPrz    T    C        1      2        2 
  20  chr20_55072731     ZBoe    T    C        0      0        2 
  20  chr20_55072731     ZGre    T    C        0      0        2 
  20  chr20_55072731     ZHar    T    C        0      0        2 
  20  chr20_55072731   Sample    T    C        0      0        2 
  20  chr20_55075312     AAsi    T    C        0      0        2 
  20  chr20_55075312     AKia    T    C        0      0        2 
  20  chr20_55075312     AOna    T    C        0      0        2 
  20  chr20_55075312     ASom    T    C        0      0        2 
  20  chr20_55075312     HCab    T    C        0      0        2 
  20  chr20_55075312     HPrz    T    C        0      0        2 
  20  chr20_55075312     ZBoe    T    C        0      0        2 
  20  chr20_55075312     ZGre    T    C        1      2        2 
  20  chr20_55075312     ZHar    T    C        0      0        2 
  20  chr20_55075312   Sample    T    C        0      0        2 
  20  chr20_55082176     AAsi    C    T        0      0        2 
  20  chr20_55082176     AKia    C    T        0      0        2 
  20  chr20_55082176     AOna    C    T        0      0        2 
  20  chr20_55082176     ASom    C    T        0      0        2 
  20  chr20_55082176     HCab    C    T        0      0        2 
  20  chr20_55082176     HPrz    C    T        0      0        2 
  20  chr20_55082176     ZBoe    C    T      0.5      1        2 
  20  chr20_55082176     ZGre    C    T        0      0        2 
  20  chr20_55082176     ZHar    C    T        0      0        2 
  20  chr20_55082176   Sample    C    T        0      0        2 
  20  chr20_55086285     AAsi    A    G        0      0        2 
  20  chr20_55086285     AKia    A    G        0      0        2 
  20  chr20_55086285     AOna    A    G        0      0        2 
  20  chr20_55086285     ASom    A    G        0      0        2 
  20  chr20_55086285     HCab    A    G      0.5      1        2 
  20  chr20_55086285     HPrz    A    G      0.5      1        2 
  20  chr20_55086285     ZBoe    A    G        0      0        2 
  20  chr20_55086285     ZGre    A    G        0      0        2 
  20  chr20_55086285     ZHar    A    G        0      0        2 
  20  chr20_55086285   Sample    A    G        0      0        2 
  20  chr20_55094589     AAsi    T    C        0      0        2 
  20  chr20_55094589     AKia    T    C        0      0        2 
  20  chr20_55094589     AOna    T    C        0      0        2 
  20  chr20_55094589     ASom    T    C        0      0        2 
  20  chr20_55094589     HCab    T    C        0      0        2 
  20  chr20_55094589     HPrz    T    C        0      0        2 
  20  chr20_55094589     ZBoe    T    C        0      0        2 
  20  chr20_55094589     ZGre    T    C        0      0        2 
  20  chr20_55094589     ZHar    T    C      0.5      1        2 
  20  chr20_55094589   Sample    T    C        0      0        2 
  20  chr20_55110318     AAsi    C    A        0      0        2 
  20  chr20_55110318     AKia    C    A        1      2        2 
  20  chr20_55110318     AOna    C    A        1      2        2 
  20  chr20_55110318     ASom    C    A        0      0        2 
  20  chr20_55110318     HCab    C    A        0      0        2 
  20  chr20_55110318     HPrz    C    A        0      0        2 
  20  chr20_55110318     ZBoe    C    A        0      0        2 
  20  chr20_55110318     ZGre    C    A        0      0        2 
  20  chr20_55110318     ZHar    C    A        0      0        2 
  20  chr20_55110318   Sample    C    A        0      0        2 
  20  chr20_55127141     AAsi    T    G        0      0        2 
  20  chr20_55127141     AKia    T    G        0      0        2 
  20  chr20_55127141     AOna    T    G        0      0        2 
  20  chr20_55127141     ASom    T    G        0      0        2 
  20  chr20_55127141     HCab    T    G        1      2        2 
  20  chr20_55127141     HPrz    T    G        1      2        2 
  20  chr20_55127141     ZBoe    T    G        0      0        2 
  20  chr20_55127141     ZGre    T    G        0      0        2 
  20  chr20_55127141     ZHar    T    G        0      0        2 
  20  chr20_55127141   Sample    T    G        0      0        2 
  20  chr20_55131634     AAsi    G    T        0      0        2 
  20  chr20_55131634     AKia    G    T        0      0        2 
  20  chr20_55131634     AOna    G    T        0      0        2 
  20  chr20_55131634     ASom    G    T      0.5      1        2 
  20  chr20_55131634     HCab    G    T        0      0        2 
  20  chr20_55131634     HPrz    G    T        0      0        2 
  20  chr20_55131634     ZBoe    G    T        0      0        2 
  20  chr20_55131634     ZGre    G    T        0      0        2 
  20  chr20_55131634     ZHar    G    T        0      0        2 
  20  chr20_55131634   Sample    G    T        0      0        2 
  20  chr20_55143078     AAsi    T    C        0      0        2 
  20  chr20_55143078     AKia    T    C        0      0        2 
  20  chr20_55143078     AOna    T    C        0      0        2 
  20  chr20_55143078     ASom    T    C        0      0        2 
  20  chr20_55143078     HCab    T    C        1      2        2 
  20  chr20_55143078     HPrz    T    C        1      2        2 
  20  chr20_55143078     ZBoe    T    C        0      0        2 
  20  chr20_55143078     ZGre    T    C        0      0        2 
  20  chr20_55143078     ZHar    T    C        0      0        2 
  20  chr20_55143078   Sample    T    C        0      0        2 
  20  chr20_55143705     AAsi    C    G        0      0        2 
  20  chr20_55143705     AKia    C    G      0.5      1        2 
  20  chr20_55143705     AOna    C    G        0      0        2 
  20  chr20_55143705     ASom    C    G        0      0        2 
  20  chr20_55143705     HCab    C    G        0      0        2 
  20  chr20_55143705     HPrz    C    G        0      0        2 
  20  chr20_55143705     ZBoe    C    G        0      0        2 
  20  chr20_55143705     ZGre    C    G        0      0        2 
  20  chr20_55143705     ZHar    C    G        0      0        2 
  20  chr20_55143705   Sample    C    G        0      0        2 
  20  chr20_55143767     AAsi    A    G        0      0        2 
  20  chr20_55143767     AKia    A    G        0      0        2 
  20  chr20_55143767     AOna    A    G        0      0        2 
  20  chr20_55143767     ASom    A    G        0      0        2 
  20  chr20_55143767     HCab    A    G        1      2        2 
  20  chr20_55143767     HPrz    A    G        1      2        2 
  20  chr20_55143767     ZBoe    A    G        0      0        2 
  20  chr20_55143767     ZGre    A    G        0      0        2 
  20  chr20_55143767     ZHar    A    G        0      0        2 
  20  chr20_55143767   Sample    A    G        0      0        2 
  20  chr20_55154432     AAsi    A    G        0      0        2 
  20  chr20_55154432     AKia    A    G        1      2        2 
  20  chr20_55154432     AOna    A    G        1      2        2 
  20  chr20_55154432     ASom    A    G        0      0        2 
  20  chr20_55154432     HCab    A    G        0      0        2 
  20  chr20_55154432     HPrz    A    G        0      0        2 
  20  chr20_55154432     ZBoe    A    G        0      0        2 
  20  chr20_55154432     ZGre    A    G        0      0        2 
  20  chr20_55154432     ZHar    A    G        0      0        2 
  20  chr20_55154432   Sample    A    G        0      0        2 
  20  chr20_55156411     AAsi    T    C        0      0        2 
  20  chr20_55156411     AKia    T    C        0      0        2 
  20  chr20_55156411     AOna    T    C        0      0        2 
  20  chr20_55156411     ASom    T    C        0      0        2 
  20  chr20_55156411     HCab    T    C        0      0        2 
  20  chr20_55156411     HPrz    T    C        0      0        2 
  20  chr20_55156411     ZBoe    T    C      0.5      1        2 
  20  chr20_55156411     ZGre    T    C        0      0        2 
  20  chr20_55156411     ZHar    T    C        0      0        2 
  20  chr20_55156411   Sample    T    C        0      0        2 
  20  chr20_55157468     AAsi    C    A      0.5      1        2 
  20  chr20_55157468     AKia    C    A        0      0        2 
  20  chr20_55157468     AOna    C    A        0      0        2 
  20  chr20_55157468     ASom    C    A        0      0        2 
  20  chr20_55157468     HCab    C    A        0      0        2 
  20  chr20_55157468     HPrz    C    A        0      0        2 
  20  chr20_55157468     ZBoe    C    A        0      0        2 
  20  chr20_55157468     ZGre    C    A        0      0        2 
  20  chr20_55157468     ZHar    C    A        0      0        2 
  20  chr20_55157468   Sample    C    A        1      2        2 
  20  chr20_55159401     AAsi    C    T        0      0        2 
  20  chr20_55159401     AKia    C    T        0      0        2 
  20  chr20_55159401     AOna    C    T        0      0        2 
  20  chr20_55159401     ASom    C    T        0      0        2 
  20  chr20_55159401     HCab    C    T        0      0        2 
  20  chr20_55159401     HPrz    C    T        0      0        2 
  20  chr20_55159401     ZBoe    C    T      0.5      1        2 
  20  chr20_55159401     ZGre    C    T        0      0        2 
  20  chr20_55159401     ZHar    C    T        0      0        2 
  20  chr20_55159401   Sample    C    T        0      0        2 
  20  chr20_55164109     AAsi    T    C        0      0        2 
  20  chr20_55164109     AKia    T    C        0      0        2 
  20  chr20_55164109     AOna    T    C        0      0        2 
  20  chr20_55164109     ASom    T    C        0      0        2 
  20  chr20_55164109     HCab    T    C      0.5      1        2 
  20  chr20_55164109     HPrz    T    C        0      0        2 
  20  chr20_55164109     ZBoe    T    C        0      0        2 
  20  chr20_55164109     ZGre    T    C        0      0        2 
  20  chr20_55164109     ZHar    T    C        0      0        2 
  20  chr20_55164109   Sample    T    C        0      0        2 
  20  chr20_55174961     AAsi    A    C        0      0        2 
  20  chr20_55174961     AKia    A    C      0.5      1        2 
  20  chr20_55174961     AOna    A    C        0      0        2 
  20  chr20_55174961     ASom    A    C        0      0        2 
  20  chr20_55174961     HCab    A    C        0      0        2 
  20  chr20_55174961     HPrz    A    C        0      0        2 
  20  chr20_55174961     ZBoe    A    C        0      0        2 
  20  chr20_55174961     ZGre    A    C        0      0        2 
  20  chr20_55174961     ZHar    A    C        0      0        2 
  20  chr20_55174961   Sample    A    C        0      0        2 
  20  chr20_55181158     AAsi    G    C        0      0        2 
  20  chr20_55181158     AKia    G    C        0      0        2 
  20  chr20_55181158     AOna    G    C        0      0        2 
  20  chr20_55181158     ASom    G    C        0      0        2 
  20  chr20_55181158     HCab    G    C      0.5      1        2 
  20  chr20_55181158     HPrz    G    C        0      0        2 
  20  chr20_55181158     ZBoe    G    C        0      0        2 
  20  chr20_55181158     ZGre    G    C        0      0        2 
  20  chr20_55181158     ZHar    G    C        0      0        2 
  20  chr20_55181158   Sample    G    C        0      0        2 
  20  chr20_55182343     AAsi    G    C        0      0        2 
  20  chr20_55182343     AKia    G    C        0      0        2 
  20  chr20_55182343     AOna    G    C        0      0        2 
  20  chr20_55182343     ASom    G    C        0      0        2 
  20  chr20_55182343     HCab    G    C        0      0        2 
  20  chr20_55182343     HPrz    G    C        0      0        2 
  20  chr20_55182343     ZBoe    G    C        0      0        2 
  20  chr20_55182343     ZGre    G    C        1      2        2 
  20  chr20_55182343     ZHar    G    C        0      0        2 
  20  chr20_55182343   Sample    G    C        0      0        2 
  20  chr20_55183763     AAsi    T    C        0      0        2 
  20  chr20_55183763     AKia    T    C        0      0        2 
  20  chr20_55183763     AOna    T    C        0      0        2 
  20  chr20_55183763     ASom    T    C        0      0        2 
  20  chr20_55183763     HCab    T    C        0      0        2 
  20  chr20_55183763     HPrz    T    C      0.5      1        2 
  20  chr20_55183763     ZBoe    T    C        0      0        2 
  20  chr20_55183763     ZGre    T    C        0      0        2 
  20  chr20_55183763     ZHar    T    C        0      0        2 
  20  chr20_55183763   Sample    T    C        0      0        2 
  20  chr20_55183778     AAsi    T    C        0      0        2 
  20  chr20_55183778     AKia    T    C        0      0        2 
  20  chr20_55183778     AOna    T    C        0      0        2 
  20  chr20_55183778     ASom    T    C        0      0        2 
  20  chr20_55183778     HCab    T    C        0      0        2 
  20  chr20_55183778     HPrz    T    C      0.5      1        2 
  20  chr20_55183778     ZBoe    T    C        0      0        2 
  20  chr20_55183778     ZGre    T    C        0      0        2 
  20  chr20_55183778     ZHar    T    C        0      0        2 
  20  chr20_55183778   Sample    T    C        0      0        2 
  20  chr20_55186373     AAsi    A    G        0      0        2 
  20  chr20_55186373     AKia    A    G        0      0        2 
  20  chr20_55186373     AOna    A    G        0      0        2 
  20  chr20_55186373     ASom    A    G        0      0        2 
  20  chr20_55186373     HCab    A    G      0.5      1        2 
  20  chr20_55186373     HPrz    A    G        1      2        2 
  20  chr20_55186373     ZBoe    A    G        0      0        2 
  20  chr20_55186373     ZGre    A    G        0      0        2 
  20  chr20_55186373     ZHar    A    G        0      0        2 
  20  chr20_55186373   Sample    A    G        0      0        2 
  20  chr20_55189277     AAsi    T    C        1      2        2 
  20  chr20_55189277     AKia    T    C        0      0        2 
  20  chr20_55189277     AOna    T    C        0      0        2 
  20  chr20_55189277     ASom    T    C        0      0        2 
  20  chr20_55189277     HCab    T    C        0      0        2 
  20  chr20_55189277     HPrz    T    C        0      0        2 
  20  chr20_55189277     ZBoe    T    C        0      0        2 
  20  chr20_55189277     ZGre    T    C        0      0        2 
  20  chr20_55189277     ZHar    T    C        0      0        2 
  20  chr20_55189277   Sample    T    C        1      2        2 
  20  chr20_55189689     AAsi    T    C        0      0        2 
  20  chr20_55189689     AKia    T    C        0      0        2 
  20  chr20_55189689     AOna    T    C        0      0        2 
  20  chr20_55189689     ASom    T    C        0      0        2 
  20  chr20_55189689     HCab    T    C      0.5      1        2 
  20  chr20_55189689     HPrz    T    C        0      0        2 
  20  chr20_55189689     ZBoe    T    C        0      0        2 
  20  chr20_55189689     ZGre    T    C        0      0        2 
  20  chr20_55189689     ZHar    T    C        0      0        2 
  20  chr20_55189689   Sample    T    C        0      0        2 
  20  chr20_55199852     AAsi    T    C        0      0        2 
  20  chr20_55199852     AKia    T    C        0      0        2 
  20  chr20_55199852     AOna    T    C        0      0        2 
  20  chr20_55199852     ASom    T    C        0      0        2 
  20  chr20_55199852     HCab    T    C        0      0        2 
  20  chr20_55199852     HPrz    T    C        0      0        2 
  20  chr20_55199852     ZBoe    T    C        0      0        2 
  20  chr20_55199852     ZGre    T    C        0      0        2 
  20  chr20_55199852     ZHar    T    C      0.5      1        2 
  20  chr20_55199852   Sample    T    C        0      0        2 
  20  chr20_55203285     AAsi    C    T        0      0        2 
  20  chr20_55203285     AKia    C    T        0      0        2 
  20  chr20_55203285     AOna    C    T        0      0        2 
  20  chr20_55203285     ASom    C    T        0      0        2 
  20  chr20_55203285     HCab    C    T        0      0        2 
  20  chr20_55203285     HPrz    C    T        0      0        2 
  20  chr20_55203285     ZBoe    C    T        0      0        2 
  20  chr20_55203285     ZGre    C    T        1      2        2 
  20  chr20_55203285     ZHar    C    T        0      0        2 
  20  chr20_55203285   Sample    C    T        0      0        2 
  20  chr20_55208317     AAsi    C    A        1      2        2 
  20  chr20_55208317     AKia    C    A        1      2        2 
  20  chr20_55208317     AOna    C    A        1      2        2 
  20  chr20_55208317     ASom    C    A        1      2        2 
  20  chr20_55208317     HCab    C    A        0      0        2 
  20  chr20_55208317     HPrz    C    A        0      0        2 
  20  chr20_55208317     ZBoe    C    A        0      0        2 
  20  chr20_55208317     ZGre    C    A        0      0        2 
  20  chr20_55208317     ZHar    C    A        0      0        2 
  20  chr20_55208317   Sample    C    A        1      2        2 
  20  chr20_55211897     AAsi    T    A        0      0        2 
  20  chr20_55211897     AKia    T    A        1      2        2 
  20  chr20_55211897     AOna    T    A        0      0        2 
  20  chr20_55211897     ASom    T    A        0      0        2 
  20  chr20_55211897     HCab    T    A        0      0        2 
  20  chr20_55211897     HPrz    T    A        0      0        2 
  20  chr20_55211897     ZBoe    T    A        0      0        2 
  20  chr20_55211897     ZGre    T    A        0      0        2 
  20  chr20_55211897     ZHar    T    A        0      0        2 
  20  chr20_55211897   Sample    T    A        0      0        2 
  20  chr20_55215599     AAsi    T    C        0      0        2 
  20  chr20_55215599     AKia    T    C        0      0        2 
  20  chr20_55215599     AOna    T    C        0      0        2 
  20  chr20_55215599     ASom    T    C        0      0        2 
  20  chr20_55215599     HCab    T    C      0.5      1        2 
  20  chr20_55215599     HPrz    T    C        0      0        2 
  20  chr20_55215599     ZBoe    T    C        0      0        2 
  20  chr20_55215599     ZGre    T    C        0      0        2 
  20  chr20_55215599     ZHar    T    C        0      0        2 
  20  chr20_55215599   Sample    T    C        0      0        2 
  20  chr20_55223993     AAsi    G    A        0      0        2 
  20  chr20_55223993     AKia    G    A        0      0        2 
  20  chr20_55223993     AOna    G    A        0      0        2 
  20  chr20_55223993     ASom    G    A        0      0        2 
  20  chr20_55223993     HCab    G    A        1      2        2 
  20  chr20_55223993     HPrz    G    A        1      2        2 
  20  chr20_55223993     ZBoe    G    A        0      0        2 
  20  chr20_55223993     ZGre    G    A        0      0        2 
  20  chr20_55223993     ZHar    G    A        0      0        2 
  20  chr20_55223993   Sample    G    A        0      0        2 
  20  chr20_55224899     AAsi    T    G        0      0        2 
  20  chr20_55224899     AKia    T    G        0      0        2 
  20  chr20_55224899     AOna    T    G        0      0        2 
  20  chr20_55224899     ASom    T    G        1      2        2 
  20  chr20_55224899     HCab    T    G        0      0        2 
  20  chr20_55224899     HPrz    T    G      0.5      1        2 
  20  chr20_55224899     ZBoe    T    G        0      0        2 
  20  chr20_55224899     ZGre    T    G        0      0        2 
  20  chr20_55224899     ZHar    T    G        0      0        2 
  20  chr20_55224899   Sample    T    G        0      0        2 
  20  chr20_55227186     AAsi    C    G        0      0        2 
  20  chr20_55227186     AKia    C    G        0      0        2 
  20  chr20_55227186     AOna    C    G        0      0        2 
  20  chr20_55227186     ASom    C    G        0      0        2 
  20  chr20_55227186     HCab    C    G      0.5      1        2 
  20  chr20_55227186     HPrz    C    G        0      0        2 
  20  chr20_55227186     ZBoe    C    G        0      0        2 
  20  chr20_55227186     ZGre    C    G        0      0        2 
  20  chr20_55227186     ZHar    C    G        0      0        2 
  20  chr20_55227186   Sample    C    G        0      0        2 
  20  chr20_55228602     AAsi    G    T        0      0        2 
  20  chr20_55228602     AKia    G    T        0      0        2 
  20  chr20_55228602     AOna    G    T        0      0        2 
  20  chr20_55228602     ASom    G    T        0      0        2 
  20  chr20_55228602     HCab    G    T        0      0        2 
  20  chr20_55228602     HPrz    G    T        0      0        2 
  20  chr20_55228602     ZBoe    G    T      0.5      1        2 
  20  chr20_55228602     ZGre    G    T        0      0        2 
  20  chr20_55228602     ZHar    G    T        0      0        2 
  20  chr20_55228602   Sample    G    T        0      0        2 
  20  chr20_55228697     AAsi    G    A        0      0        2 
  20  chr20_55228697     AKia    G    A        0      0        2 
  20  chr20_55228697     AOna    G    A        0      0        2 
  20  chr20_55228697     ASom    G    A        0      0        2 
  20  chr20_55228697     HCab    G    A        1      2        2 
  20  chr20_55228697     HPrz    G    A        1      2        2 
  20  chr20_55228697     ZBoe    G    A        0      0        2 
  20  chr20_55228697     ZGre    G    A        0      0        2 
  20  chr20_55228697     ZHar    G    A        0      0        2 
  20  chr20_55228697   Sample    G    A        0      0        2 
  20  chr20_55232672     AAsi    A    G        0      0        2 
  20  chr20_55232672     AKia    A    G        0      0        2 
  20  chr20_55232672     AOna    A    G        0      0        2 
  20  chr20_55232672     ASom    A    G        0      0        2 
  20  chr20_55232672     HCab    A    G        0      0        2 
  20  chr20_55232672     HPrz    A    G        0      0        2 
  20  chr20_55232672     ZBoe    A    G        0      0        2 
  20  chr20_55232672     ZGre    A    G        0      0        2 
  20  chr20_55232672     ZHar    A    G        1      2        2 
  20  chr20_55232672   Sample    A    G        0      0        2 
  20  chr20_55241151     AAsi    A    G        0      0        2 
  20  chr20_55241151     AKia    A    G        1      2        2 
  20  chr20_55241151     AOna    A    G        1      2        2 
  20  chr20_55241151     ASom    A    G        0      0        2 
  20  chr20_55241151     HCab    A    G        0      0        2 
  20  chr20_55241151     HPrz    A    G        0      0        2 
  20  chr20_55241151     ZBoe    A    G        0      0        2 
  20  chr20_55241151     ZGre    A    G        0      0        2 
  20  chr20_55241151     ZHar    A    G        0      0        2 
  20  chr20_55241151   Sample    A    G        0      0        2 
  20  chr20_55255551     AAsi    A    C        0      0        2 
  20  chr20_55255551     AKia    A    C        0      0        2 
  20  chr20_55255551     AOna    A    C        0      0        2 
  20  chr20_55255551     ASom    A    C        0      0        2 
  20  chr20_55255551     HCab    A    C        0      0        2 
  20  chr20_55255551     HPrz    A    C        0      0        2 
  20  chr20_55255551     ZBoe    A    C      0.5      1        2 
  20  chr20_55255551     ZGre    A    C        0      0        2 
  20  chr20_55255551     ZHar    A    C        0      0        2 
  20  chr20_55255551   Sample    A    C        0      0        2 
  20  chr20_55256516     AAsi    G    A        0      0        2 
  20  chr20_55256516     AKia    G    A        0      0        2 
  20  chr20_55256516     AOna    G    A        0      0        2 
  20  chr20_55256516     ASom    G    A        0      0        2 
  20  chr20_55256516     HCab    G    A        0      0        2 
  20  chr20_55256516     HPrz    G    A        0      0        2 
  20  chr20_55256516     ZBoe    G    A        0      0        2 
  20  chr20_55256516     ZGre    G    A        0      0        2 
  20  chr20_55256516     ZHar    G    A        1      2        2 
  20  chr20_55256516   Sample    G    A        0      0        2 
  20  chr20_55264505     AAsi    A    G        0      0        2 
  20  chr20_55264505     AKia    A    G        0      0        2 
  20  chr20_55264505     AOna    A    G        0      0        2 
  20  chr20_55264505     ASom    A    G        0      0        2 
  20  chr20_55264505     HCab    A    G        1      2        2 
  20  chr20_55264505     HPrz    A    G        1      2        2 
  20  chr20_55264505     ZBoe    A    G        0      0        2 
  20  chr20_55264505     ZGre    A    G        0      0        2 
  20  chr20_55264505     ZHar    A    G        0      0        2 
  20  chr20_55264505   Sample    A    G        0      0        2 
  20  chr20_55264888     AAsi    C    T        0      0        2 
  20  chr20_55264888     AKia    C    T        0      0        2 
  20  chr20_55264888     AOna    C    T        0      0        2 
  20  chr20_55264888     ASom    C    T        0      0        2 
  20  chr20_55264888     HCab    C    T        1      2        2 
  20  chr20_55264888     HPrz    C    T        1      2        2 
  20  chr20_55264888     ZBoe    C    T        0      0        2 
  20  chr20_55264888     ZGre    C    T        0      0        2 
  20  chr20_55264888     ZHar    C    T        0      0        2 
  20  chr20_55264888   Sample    C    T        0      0        2 
  20  chr20_55267794     AAsi    G    A      0.5      1        2 
  20  chr20_55267794     AKia    G    A        0      0        2 
  20  chr20_55267794     AOna    G    A        0      0        2 
  20  chr20_55267794     ASom    G    A        0      0        2 
  20  chr20_55267794     HCab    G    A        0      0        2 
  20  chr20_55267794     HPrz    G    A        0      0        2 
  20  chr20_55267794     ZBoe    G    A        0      0        2 
  20  chr20_55267794     ZGre    G    A        0      0        2 
  20  chr20_55267794     ZHar    G    A        0      0        2 
  20  chr20_55267794   Sample    G    A        0      0        2 
  20  chr20_55279084     AAsi    T    C        0      0        2 
  20  chr20_55279084     AKia    T    C        0      0        2 
  20  chr20_55279084     AOna    T    C        1      2        2 
  20  chr20_55279084     ASom    T    C        0      0        2 
  20  chr20_55279084     HCab    T    C        1      2        2 
  20  chr20_55279084     HPrz    T    C        1      2        2 
  20  chr20_55279084     ZBoe    T    C        0      0        2 
  20  chr20_55279084     ZGre    T    C        0      0        2 
  20  chr20_55279084     ZHar    T    C        0      0        2 
  20  chr20_55279084   Sample    T    C        0      0        2 
  20  chr20_55280946     AAsi    G    A        0      0        2 
  20  chr20_55280946     AKia    G    A        0      0        2 
  20  chr20_55280946     AOna    G    A        0      0        2 
  20  chr20_55280946     ASom    G    A        0      0        2 
  20  chr20_55280946     HCab    G    A        1      2        2 
  20  chr20_55280946     HPrz    G    A        1      2        2 
  20  chr20_55280946     ZBoe    G    A        0      0        2 
  20  chr20_55280946     ZGre    G    A        0      0        2 
  20  chr20_55280946     ZHar    G    A        0      0        2 
  20  chr20_55280946   Sample    G    A        0      0        2 
  20  chr20_55295824     AAsi    G    T        0      0        2 
  20  chr20_55295824     AKia    G    T        0      0        2 
  20  chr20_55295824     AOna    G    T        0      0        2 
  20  chr20_55295824     ASom    G    T        0      0        2 
  20  chr20_55295824     HCab    G    T        0      0        2 
  20  chr20_55295824     HPrz    G    T        0      0        2 
  20  chr20_55295824     ZBoe    G    T      0.5      1        2 
  20  chr20_55295824     ZGre    G    T        0      0        2 
  20  chr20_55295824     ZHar    G    T        0      0        2 
  20  chr20_55295824   Sample    G    T        0      0        2 
  20  chr20_55298017     AAsi    C    T        0      0        2 
  20  chr20_55298017     AKia    C    T        1      2        2 
  20  chr20_55298017     AOna    C    T        0      0        2 
  20  chr20_55298017     ASom    C    T        0      0        2 
  20  chr20_55298017     HCab    C    T        0      0        2 
  20  chr20_55298017     HPrz    C    T        0      0        2 
  20  chr20_55298017     ZBoe    C    T        0      0        2 
  20  chr20_55298017     ZGre    C    T        0      0        2 
  20  chr20_55298017     ZHar    C    T        0      0        2 
  20  chr20_55298017   Sample    C    T        0      0        2 
  20  chr20_55302404     AAsi    T    C        1      2        2 
  20  chr20_55302404     AKia    T    C        0      0        2 
  20  chr20_55302404     AOna    T    C        0      0        2 
  20  chr20_55302404     ASom    T    C        1      2        2 
  20  chr20_55302404     HCab    T    C        0      0        2 
  20  chr20_55302404     HPrz    T    C        0      0        2 
  20  chr20_55302404     ZBoe    T    C        0      0        2 
  20  chr20_55302404     ZGre    T    C        0      0        2 
  20  chr20_55302404     ZHar    T    C        0      0        2 
  20  chr20_55302404   Sample    T    C        1      2        2 
  20  chr20_55307700     AAsi    T    C        0      0        2 
  20  chr20_55307700     AKia    T    C        0      0        2 
  20  chr20_55307700     AOna    T    C        0      0        2 
  20  chr20_55307700     ASom    T    C        0      0        2 
  20  chr20_55307700     HCab    T    C        1      2        2 
  20  chr20_55307700     HPrz    T    C        1      2        2 
  20  chr20_55307700     ZBoe    T    C        0      0        2 
  20  chr20_55307700     ZGre    T    C        0      0        2 
  20  chr20_55307700     ZHar    T    C        0      0        2 
  20  chr20_55307700   Sample    T    C        0      0        2 
  20  chr20_55317581     AAsi    T    C        0      0        2 
  20  chr20_55317581     AKia    T    C        0      0        2 
  20  chr20_55317581     AOna    T    C        1      2        2 
  20  chr20_55317581     ASom    T    C        0      0        2 
  20  chr20_55317581     HCab    T    C        1      2        2 
  20  chr20_55317581     HPrz    T    C        1      2        2 
  20  chr20_55317581     ZBoe    T    C        0      0        2 
  20  chr20_55317581     ZGre    T    C        0      0        2 
  20  chr20_55317581     ZHar    T    C        0      0        2 
  20  chr20_55317581   Sample    T    C        0      0        2 
  20  chr20_55321443     AAsi    T    C        0      0        2 
  20  chr20_55321443     AKia    T    C        0      0        2 
  20  chr20_55321443     AOna    T    C        0      0        2 
  20  chr20_55321443     ASom    T    C        0      0        2 
  20  chr20_55321443     HCab    T    C        0      0        2 
  20  chr20_55321443     HPrz    T    C        0      0        2 
  20  chr20_55321443     ZBoe    T    C        0      0        2 
  20  chr20_55321443     ZGre    T    C        1      2        2 
  20  chr20_55321443     ZHar    T    C        0      0        2 
  20  chr20_55321443   Sample    T    C        0      0        2 
  20  chr20_55333590     AAsi    T    G        0      0        2 
  20  chr20_55333590     AKia    T    G        0      0        2 
  20  chr20_55333590     AOna    T    G        0      0        2 
  20  chr20_55333590     ASom    T    G        0      0        2 
  20  chr20_55333590     HCab    T    G      0.5      1        2 
  20  chr20_55333590     HPrz    T    G        0      0        2 
  20  chr20_55333590     ZBoe    T    G        0      0        2 
  20  chr20_55333590     ZGre    T    G        0      0        2 
  20  chr20_55333590     ZHar    T    G        0      0        2 
  20  chr20_55333590   Sample    T    G        0      0        2 
  20  chr20_55333843     AAsi    C    T        0      0        2 
  20  chr20_55333843     AKia    C    T        0      0        2 
  20  chr20_55333843     AOna    C    T        0      0        2 
  20  chr20_55333843     ASom    C    T        0      0        2 
  20  chr20_55333843     HCab    C    T        0      0        2 
  20  chr20_55333843     HPrz    C    T        0      0        2 
  20  chr20_55333843     ZBoe    C    T        0      0        2 
  20  chr20_55333843     ZGre    C    T        1      2        2 
  20  chr20_55333843     ZHar    C    T        0      0        2 
  20  chr20_55333843   Sample    C    T        0      0        2 
  20  chr20_55337015     AAsi    A    G        0      0        2 
  20  chr20_55337015     AKia    A    G        0      0        2 
  20  chr20_55337015     AOna    A    G        0      0        2 
  20  chr20_55337015     ASom    A    G        0      0        2 
  20  chr20_55337015     HCab    A    G        0      0        2 
  20  chr20_55337015     HPrz    A    G        0      0        2 
  20  chr20_55337015     ZBoe    A    G        0      0        2 
  20  chr20_55337015     ZGre    A    G        1      2        2 
  20  chr20_55337015     ZHar    A    G        0      0        2 
  20  chr20_55337015   Sample    A    G        0      0        2 
  20  chr20_55347771     AAsi    C    T        0      0        2 
  20  chr20_55347771     AKia    C    T        0      0        2 
  20  chr20_55347771     AOna    C    T        0      0        2 
  20  chr20_55347771     ASom    C    T        0      0        2 
  20  chr20_55347771     HCab    C    T        0      0        2 
  20  chr20_55347771     HPrz    C    T        0      0        2 
  20  chr20_55347771     ZBoe    C    T      0.5      1        2 
  20  chr20_55347771     ZGre    C    T        0      0        2 
  20  chr20_55347771     ZHar    C    T        0      0        2 
  20  chr20_55347771   Sample    C    T        0      0        2 
  20  chr20_55350014     AAsi    C    T        0      0        2 
  20  chr20_55350014     AKia    C    T        0      0        2 
  20  chr20_55350014     AOna    C    T        0      0        2 
  20  chr20_55350014     ASom    C    T        0      0        2 
  20  chr20_55350014     HCab    C    T        1      2        2 
  20  chr20_55350014     HPrz    C    T        1      2        2 
  20  chr20_55350014     ZBoe    C    T        0      0        2 
  20  chr20_55350014     ZGre    C    T        0      0        2 
  20  chr20_55350014     ZHar    C    T        0      0        2 
  20  chr20_55350014   Sample    C    T        0      0        2 
  20  chr20_55351834     AAsi    A    G        0      0        2 
  20  chr20_55351834     AKia    A    G        0      0        2 
  20  chr20_55351834     AOna    A    G        0      0        2 
  20  chr20_55351834     ASom    A    G        0      0        2 
  20  chr20_55351834     HCab    A    G      0.5      1        2 
  20  chr20_55351834     HPrz    A    G        0      0        2 
  20  chr20_55351834     ZBoe    A    G        0      0        2 
  20  chr20_55351834     ZGre    A    G        0      0        2 
  20  chr20_55351834     ZHar    A    G        0      0        2 
  20  chr20_55351834   Sample    A    G        0      0        2 
  20  chr20_55368335     AAsi    C    G        0      0        2 
  20  chr20_55368335     AKia    C    G        0      0        2 
  20  chr20_55368335     AOna    C    G        0      0        2 
  20  chr20_55368335     ASom    C    G        0      0        2 
  20  chr20_55368335     HCab    C    G        1      2        2 
  20  chr20_55368335     HPrz    C    G        1      2        2 
  20  chr20_55368335     ZBoe    C    G        0      0        2 
  20  chr20_55368335     ZGre    C    G        0      0        2 
  20  chr20_55368335     ZHar    C    G        0      0        2 
  20  chr20_55368335   Sample    C    G        0      0        2 
  20  chr20_55371425     AAsi    T    C        0      0        2 
  20  chr20_55371425     AKia    T    C        0      0        2 
  20  chr20_55371425     AOna    T    C        0      0        2 
  20  chr20_55371425     ASom    T    C        0      0        2 
  20  chr20_55371425     HCab    T    C        0      0        2 
  20  chr20_55371425     HPrz    T    C        0      0        2 
  20  chr20_55371425     ZBoe    T    C      0.5      1        2 
  20  chr20_55371425     ZGre    T    C        0      0        2 
  20  chr20_55371425     ZHar    T    C        0      0        2 
  20  chr20_55371425   Sample    T    C        0      0        2 
  20  chr20_55372728     AAsi    A    G        0      0        2 
  20  chr20_55372728     AKia    A    G        0      0        2 
  20  chr20_55372728     AOna    A    G        0      0        2 
  20  chr20_55372728     ASom    A    G        0      0        2 
  20  chr20_55372728     HCab    A    G        1      2        2 
  20  chr20_55372728     HPrz    A    G        1      2        2 
  20  chr20_55372728     ZBoe    A    G        0      0        2 
  20  chr20_55372728     ZGre    A    G        0      0        2 
  20  chr20_55372728     ZHar    A    G        0      0        2 
  20  chr20_55372728   Sample    A    G        0      0        2 
  20  chr20_55372958     AAsi    A    G        0      0        2 
  20  chr20_55372958     AKia    A    G        0      0        2 
  20  chr20_55372958     AOna    A    G        0      0        2 
  20  chr20_55372958     ASom    A    G        0      0        2 
  20  chr20_55372958     HCab    A    G        1      2        2 
  20  chr20_55372958     HPrz    A    G        1      2        2 
  20  chr20_55372958     ZBoe    A    G        0      0        2 
  20  chr20_55372958     ZGre    A    G        0      0        2 
  20  chr20_55372958     ZHar    A    G        0      0        2 
  20  chr20_55372958   Sample    A    G        0      0        2 
  20  chr20_55385887     AAsi    A    C        0      0        2 
  20  chr20_55385887     AKia    A    C        0      0        2 
  20  chr20_55385887     AOna    A    C        0      0        2 
  20  chr20_55385887     ASom    A    C        0      0        2 
  20  chr20_55385887     HCab    A    C        1      2        2 
  20  chr20_55385887     HPrz    A    C        1      2        2 
  20  chr20_55385887     ZBoe    A    C        0      0        2 
  20  chr20_55385887     ZGre    A    C        0      0        2 
  20  chr20_55385887     ZHar    A    C        0      0        2 
  20  chr20_55385887   Sample    A    C        0      0        2 
  20  chr20_55393521     AAsi    C    T        0      0        2 
  20  chr20_55393521     AKia    C    T        0      0        2 
  20  chr20_55393521     AOna    C    T        0      0        2 
  20  chr20_55393521     ASom    C    T        0      0        2 
  20  chr20_55393521     HCab    C    T      0.5      1        2 
  20  chr20_55393521     HPrz    C    T        0      0        2 
  20  chr20_55393521     ZBoe    C    T        0      0        2 
  20  chr20_55393521     ZGre    C    T        0      0        2 
  20  chr20_55393521     ZHar    C    T        0      0        2 
  20  chr20_55393521   Sample    C    T        0      0        2 
  20  chr20_55394881     AAsi    A    G        0      0        2 
  20  chr20_55394881     AKia    A    G        0      0        2 
  20  chr20_55394881     AOna    A    G        0      0        2 
  20  chr20_55394881     ASom    A    G        0      0        2 
  20  chr20_55394881     HCab    A    G        0      0        2 
  20  chr20_55394881     HPrz    A    G        0      0        2 
  20  chr20_55394881     ZBoe    A    G        0      0        2 
  20  chr20_55394881     ZGre    A    G        0      0        2 
  20  chr20_55394881     ZHar    A    G        1      2        2 
  20  chr20_55394881   Sample    A    G        0      0        2 
  20  chr20_55405546     AAsi    T    A        0      0        2 
  20  chr20_55405546     AKia    T    A        0      0        2 
  20  chr20_55405546     AOna    T    A        0      0        2 
  20  chr20_55405546     ASom    T    A        0      0        2 
  20  chr20_55405546     HCab    T    A        0      0        2 
  20  chr20_55405546     HPrz    T    A        0      0        2 
  20  chr20_55405546     ZBoe    T    A      0.5      1        2 
  20  chr20_55405546     ZGre    T    A        0      0        2 
  20  chr20_55405546     ZHar    T    A        0      0        2 
  20  chr20_55405546   Sample    T    A        0      0        2 
  20  chr20_55410910     AAsi    A    G        0      0        2 
  20  chr20_55410910     AKia    A    G        0      0        2 
  20  chr20_55410910     AOna    A    G        0      0        2 
  20  chr20_55410910     ASom    A    G        0      0        2 
  20  chr20_55410910     HCab    A    G        0      0        2 
  20  chr20_55410910     HPrz    A    G        0      0        2 
  20  chr20_55410910     ZBoe    A    G        0      0        2 
  20  chr20_55410910     ZGre    A    G        1      2        2 
  20  chr20_55410910     ZHar    A    G        0      0        2 
  20  chr20_55410910   Sample    A    G        0      0        2 
  20  chr20_55427152     AAsi    A    G        0      0        2 
  20  chr20_55427152     AKia    A    G        0      0        2 
  20  chr20_55427152     AOna    A    G        0      0        2 
  20  chr20_55427152     ASom    A    G        0      0        2 
  20  chr20_55427152     HCab    A    G        1      2        2 
  20  chr20_55427152     HPrz    A    G        1      2        2 
  20  chr20_55427152     ZBoe    A    G        0      0        2 
  20  chr20_55427152     ZGre    A    G        0      0        2 
  20  chr20_55427152     ZHar    A    G        0      0        2 
  20  chr20_55427152   Sample    A    G        0      0        2 
  20  chr20_55430140     AAsi    A    G        0      0        2 
  20  chr20_55430140     AKia    A    G        0      0        2 
  20  chr20_55430140     AOna    A    G        0      0        2 
  20  chr20_55430140     ASom    A    G        0      0        2 
  20  chr20_55430140     HCab    A    G        0      0        2 
  20  chr20_55430140     HPrz    A    G      0.5      1        2 
  20  chr20_55430140     ZBoe    A    G        0      0        2 
  20  chr20_55430140     ZGre    A    G        0      0        2 
  20  chr20_55430140     ZHar    A    G        0      0        2 
  20  chr20_55430140   Sample    A    G        0      0        2 
  20  chr20_55432414     AAsi    T    C        0      0        2 
  20  chr20_55432414     AKia    T    C        0      0        2 
  20  chr20_55432414     AOna    T    C        0      0        2 
  20  chr20_55432414     ASom    T    C        0      0        2 
  20  chr20_55432414     HCab    T    C        1      2        2 
  20  chr20_55432414     HPrz    T    C        1      2        2 
  20  chr20_55432414     ZBoe    T    C        0      0        2 
  20  chr20_55432414     ZGre    T    C        0      0        2 
  20  chr20_55432414     ZHar    T    C        0      0        2 
  20  chr20_55432414   Sample    T    C        0      0        2 
  20  chr20_55436397     AAsi    G    A        1      2        2 
  20  chr20_55436397     AKia    G    A        0      0        2 
  20  chr20_55436397     AOna    G    A        0      0        2 
  20  chr20_55436397     ASom    G    A        1      2        2 
  20  chr20_55436397     HCab    G    A        0      0        2 
  20  chr20_55436397     HPrz    G    A        0      0        2 
  20  chr20_55436397     ZBoe    G    A        0      0        2 
  20  chr20_55436397     ZGre    G    A        0      0        2 
  20  chr20_55436397     ZHar    G    A        0      0        2 
  20  chr20_55436397   Sample    G    A        1      2        2 
  20  chr20_55437219     AAsi    T    C        0      0        2 
  20  chr20_55437219     AKia    T    C        0      0        2 
  20  chr20_55437219     AOna    T    C        0      0        2 
  20  chr20_55437219     ASom    T    C        0      0        2 
  20  chr20_55437219     HCab    T    C        1      2        2 
  20  chr20_55437219     HPrz    T    C        1      2        2 
  20  chr20_55437219     ZBoe    T    C        0      0        2 
  20  chr20_55437219     ZGre    T    C        0      0        2 
  20  chr20_55437219     ZHar    T    C        0      0        2 
  20  chr20_55437219   Sample    T    C        0      0        2 
  20  chr20_55440741     AAsi    A    C        0      0        2 
  20  chr20_55440741     AKia    A    C        0      0        2 
  20  chr20_55440741     AOna    A    C        0      0        2 
  20  chr20_55440741     ASom    A    C        0      0        2 
  20  chr20_55440741     HCab    A    C        0      0        2 
  20  chr20_55440741     HPrz    A    C        0      0        2 
  20  chr20_55440741     ZBoe    A    C      0.5      1        2 
  20  chr20_55440741     ZGre    A    C        1      2        2 
  20  chr20_55440741     ZHar    A    C        0      0        2 
  20  chr20_55440741   Sample    A    C        0      0        2 
  20  chr20_55466334     AAsi    C    T        0      0        2 
  20  chr20_55466334     AKia    C    T        0      0        2 
  20  chr20_55466334     AOna    C    T        1      2        2 
  20  chr20_55466334     ASom    C    T        0      0        2 
  20  chr20_55466334     HCab    C    T        0      0        2 
  20  chr20_55466334     HPrz    C    T        0      0        2 
  20  chr20_55466334     ZBoe    C    T        0      0        2 
  20  chr20_55466334     ZGre    C    T        0      0        2 
  20  chr20_55466334     ZHar    C    T        0      0        2 
  20  chr20_55466334   Sample    C    T        0      0        2 
  20  chr20_55472734     AAsi    A    G        0      0        2 
  20  chr20_55472734     AKia    A    G        0      0        2 
  20  chr20_55472734     AOna    A    G        0      0        2 
  20  chr20_55472734     ASom    A    G        0      0        2 
  20  chr20_55472734     HCab    A    G        0      0        2 
  20  chr20_55472734     HPrz    A    G        0      0        2 
  20  chr20_55472734     ZBoe    A    G        0      0        2 
  20  chr20_55472734     ZGre    A    G        0      0        2 
  20  chr20_55472734     ZHar    A    G        1      2        2 
  20  chr20_55472734   Sample    A    G        0      0        2 
  20  chr20_55472990     AAsi    T    A        0      0        2 
  20  chr20_55472990     AKia    T    A        0      0        2 
  20  chr20_55472990     AOna    T    A        0      0        2 
  20  chr20_55472990     ASom    T    A        0      0        2 
  20  chr20_55472990     HCab    T    A        0      0        2 
  20  chr20_55472990     HPrz    T    A      0.5      1        2 
  20  chr20_55472990     ZBoe    T    A        0      0        2 
  20  chr20_55472990     ZGre    T    A        0      0        2 
  20  chr20_55472990     ZHar    T    A        0      0        2 
  20  chr20_55472990   Sample    T    A        0      0        2 
  20  chr20_55482291     AAsi    T    C        0      0        2 
  20  chr20_55482291     AKia    T    C        0      0        2 
  20  chr20_55482291     AOna    T    C        0      0        2 
  20  chr20_55482291     ASom    T    C        0      0        2 
  20  chr20_55482291     HCab    T    C        0      0        2 
  20  chr20_55482291     HPrz    T    C        0      0        2 
  20  chr20_55482291     ZBoe    T    C        1      2        2 
  20  chr20_55482291     ZGre    T    C        0      0        2 
  20  chr20_55482291     ZHar    T    C        0      0        2 
  20  chr20_55482291   Sample    T    C        0      0        2 
  20  chr20_55483375     AAsi    T    G        0      0        2 
  20  chr20_55483375     AKia    T    G        0      0        2 
  20  chr20_55483375     AOna    T    G        0      0        2 
  20  chr20_55483375     ASom    T    G      0.5      1        2 
  20  chr20_55483375     HCab    T    G        0      0        2 
  20  chr20_55483375     HPrz    T    G        0      0        2 
  20  chr20_55483375     ZBoe    T    G        0      0        2 
  20  chr20_55483375     ZGre    T    G        0      0        2 
  20  chr20_55483375     ZHar    T    G        0      0        2 
  20  chr20_55483375   Sample    T    G        0      0        2 
  20  chr20_55483791     AAsi    T    C        0      0        2 
  20  chr20_55483791     AKia    T    C        0      0        2 
  20  chr20_55483791     AOna    T    C        0      0        2 
  20  chr20_55483791     ASom    T    C        0      0        2 
  20  chr20_55483791     HCab    T    C        1      2        2 
  20  chr20_55483791     HPrz    T    C        1      2        2 
  20  chr20_55483791     ZBoe    T    C        0      0        2 
  20  chr20_55483791     ZGre    T    C        0      0        2 
  20  chr20_55483791     ZHar    T    C        0      0        2 
  20  chr20_55483791   Sample    T    C        0      0        2 
  20  chr20_55488524     AAsi    G    T        0      0        2 
  20  chr20_55488524     AKia    G    T        0      0        2 
  20  chr20_55488524     AOna    G    T        0      0        2 
  20  chr20_55488524     ASom    G    T      0.5      1        2 
  20  chr20_55488524     HCab    G    T        0      0        2 
  20  chr20_55488524     HPrz    G    T        0      0        2 
  20  chr20_55488524     ZBoe    G    T        0      0        2 
  20  chr20_55488524     ZGre    G    T        0      0        2 
  20  chr20_55488524     ZHar    G    T        0      0        2 
  20  chr20_55488524   Sample    G    T        0      0        2 
  20  chr20_55496131     AAsi    A    G        0      0        2 
  20  chr20_55496131     AKia    A    G        0      0        2 
  20  chr20_55496131     AOna    A    G        0      0        2 
  20  chr20_55496131     ASom    A    G      0.5      1        2 
  20  chr20_55496131     HCab    A    G        0      0        2 
  20  chr20_55496131     HPrz    A    G        0      0        2 
  20  chr20_55496131     ZBoe    A    G        0      0        2 
  20  chr20_55496131     ZGre    A    G        0      0        2 
  20  chr20_55496131     ZHar    A    G        0      0        2 
  20  chr20_55496131   Sample    A    G        0      0        2 
  20  chr20_55496619     AAsi    G    A        0      0        2 
  20  chr20_55496619     AKia    G    A      0.5      1        2 
  20  chr20_55496619     AOna    G    A        0      0        2 
  20  chr20_55496619     ASom    G    A        0      0        2 
  20  chr20_55496619     HCab    G    A        0      0        2 
  20  chr20_55496619     HPrz    G    A        0      0        2 
  20  chr20_55496619     ZBoe    G    A        0      0        2 
  20  chr20_55496619     ZGre    G    A        0      0        2 
  20  chr20_55496619     ZHar    G    A        0      0        2 
  20  chr20_55496619   Sample    G    A        0      0        2 
  20  chr20_55510928     AAsi    C    T        0      0        2 
  20  chr20_55510928     AKia    C    T        0      0        2 
  20  chr20_55510928     AOna    C    T        1      2        2 
  20  chr20_55510928     ASom    C    T        0      0        2 
  20  chr20_55510928     HCab    C    T        0      0        2 
  20  chr20_55510928     HPrz    C    T        0      0        2 
  20  chr20_55510928     ZBoe    C    T        0      0        2 
  20  chr20_55510928     ZGre    C    T        0      0        2 
  20  chr20_55510928     ZHar    C    T        0      0        2 
  20  chr20_55510928   Sample    C    T        0      0        2 
  20  chr20_55515679     AAsi    A    G        0      0        2 
  20  chr20_55515679     AKia    A    G        0      0        2 
  20  chr20_55515679     AOna    A    G        0      0        2 
  20  chr20_55515679     ASom    A    G        0      0        2 
  20  chr20_55515679     HCab    A    G        0      0        2 
  20  chr20_55515679     HPrz    A    G      0.5      1        2 
  20  chr20_55515679     ZBoe    A    G        0      0        2 
  20  chr20_55515679     ZGre    A    G        0      0        2 
  20  chr20_55515679     ZHar    A    G        0      0        2 
  20  chr20_55515679   Sample    A    G        0      0        2 
  20  chr20_55531628     AAsi    T    C        0      0        2 
  20  chr20_55531628     AKia    T    C        0      0        2 
  20  chr20_55531628     AOna    T    C        0      0        2 
  20  chr20_55531628     ASom    T    C        0      0        2 
  20  chr20_55531628     HCab    T    C        0      0        2 
  20  chr20_55531628     HPrz    T    C        0      0        2 
  20  chr20_55531628     ZBoe    T    C        0      0        2 
  20  chr20_55531628     ZGre    T    C        0      0        2 
  20  chr20_55531628     ZHar    T    C        1      2        2 
  20  chr20_55531628   Sample    T    C        0      0        2 
  20  chr20_55532156     AAsi    T    C        0      0        2 
  20  chr20_55532156     AKia    T    C        0      0        2 
  20  chr20_55532156     AOna    T    C        0      0        2 
  20  chr20_55532156     ASom    T    C        0      0        2 
  20  chr20_55532156     HCab    T    C      0.5      1        2 
  20  chr20_55532156     HPrz    T    C        0      0        2 
  20  chr20_55532156     ZBoe    T    C        0      0        2 
  20  chr20_55532156     ZGre    T    C        0      0        2 
  20  chr20_55532156     ZHar    T    C        0      0        2 
  20  chr20_55532156   Sample    T    C        0      0        2 
  20  chr20_55548493     AAsi    C    T        0      0        2 
  20  chr20_55548493     AKia    C    T        0      0        2 
  20  chr20_55548493     AOna    C    T        0      0        2 
  20  chr20_55548493     ASom    C    T        0      0        2 
  20  chr20_55548493     HCab    C    T        0      0        2 
  20  chr20_55548493     HPrz    C    T        0      0        2 
  20  chr20_55548493     ZBoe    C    T        0      0        2 
  20  chr20_55548493     ZGre    C    T        0      0        2 
  20  chr20_55548493     ZHar    C    T        1      2        2 
  20  chr20_55548493   Sample    C    T        0      0        2 
  20  chr20_55556469     AAsi    G    T        0      0        2 
  20  chr20_55556469     AKia    G    T        0      0        2 
  20  chr20_55556469     AOna    G    T        0      0        2 
  20  chr20_55556469     ASom    G    T        0      0        2 
  20  chr20_55556469     HCab    G    T        0      0        2 
  20  chr20_55556469     HPrz    G    T        0      0        2 
  20  chr20_55556469     ZBoe    G    T        1      2        2 
  20  chr20_55556469     ZGre    G    T        0      0        2 
  20  chr20_55556469     ZHar    G    T        0      0        2 
  20  chr20_55556469   Sample    G    T        0      0        2 
  20  chr20_55557709     AAsi    C    T        0      0        2 
  20  chr20_55557709     AKia    C    T        0      0        2 
  20  chr20_55557709     AOna    C    T        0      0        2 
  20  chr20_55557709     ASom    C    T        0      0        2 
  20  chr20_55557709     HCab    C    T        0      0        2 
  20  chr20_55557709     HPrz    C    T        0      0        2 
  20  chr20_55557709     ZBoe    C    T      0.5      1        2 
  20  chr20_55557709     ZGre    C    T        0      0        2 
  20  chr20_55557709     ZHar    C    T        0      0        2 
  20  chr20_55557709   Sample    C    T        0      0        2 
  20  chr20_55567927     AAsi    G    T        0      0        2 
  20  chr20_55567927     AKia    G    T        0      0        2 
  20  chr20_55567927     AOna    G    T        0      0        2 
  20  chr20_55567927     ASom    G    T        0      0        2 
  20  chr20_55567927     HCab    G    T        1      2        2 
  20  chr20_55567927     HPrz    G    T        1      2        2 
  20  chr20_55567927     ZBoe    G    T        0      0        2 
  20  chr20_55567927     ZGre    G    T        0      0        2 
  20  chr20_55567927     ZHar    G    T        0      0        2 
  20  chr20_55567927   Sample    G    T        0      0        2 
  20  chr20_55574382     AAsi    T    C        0      0        2 
  20  chr20_55574382     AKia    T    C        0      0        2 
  20  chr20_55574382     AOna    T    C        0      0        2 
  20  chr20_55574382     ASom    T    C        0      0        2 
  20  chr20_55574382     HCab    T    C        0      0        2 
  20  chr20_55574382     HPrz    T    C        0      0        2 
  20  chr20_55574382     ZBoe    T    C        0      0        2 
  20  chr20_55574382     ZGre    T    C        1      2        2 
  20  chr20_55574382     ZHar    T    C        0      0        2 
  20  chr20_55574382   Sample    T    C        0      0        2 
  20  chr20_55578723     AAsi    T    G        1      2        2 
  20  chr20_55578723     AKia    T    G        0      0        2 
  20  chr20_55578723     AOna    T    G        0      0        2 
  20  chr20_55578723     ASom    T    G        0      0        2 
  20  chr20_55578723     HCab    T    G        0      0        2 
  20  chr20_55578723     HPrz    T    G        0      0        2 
  20  chr20_55578723     ZBoe    T    G        0      0        2 
  20  chr20_55578723     ZGre    T    G        0      0        2 
  20  chr20_55578723     ZHar    T    G        0      0        2 
  20  chr20_55578723   Sample    T    G        0      0        2 
  20  chr20_55580747     AAsi    C    T        1      2        2 
  20  chr20_55580747     AKia    C    T        0      0        2 
  20  chr20_55580747     AOna    C    T        0      0        2 
  20  chr20_55580747     ASom    C    T        0      0        2 
  20  chr20_55580747     HCab    C    T        0      0        2 
  20  chr20_55580747     HPrz    C    T        0      0        2 
  20  chr20_55580747     ZBoe    C    T        0      0        2 
  20  chr20_55580747     ZGre    C    T        0      0        2 
  20  chr20_55580747     ZHar    C    T        0      0        2 
  20  chr20_55580747   Sample    C    T        0      0        2 
  20  chr20_55580900     AAsi    T    C        0      0        2 
  20  chr20_55580900     AKia    T    C        0      0        2 
  20  chr20_55580900     AOna    T    C        0      0        2 
  20  chr20_55580900     ASom    T    C        0      0        2 
  20  chr20_55580900     HCab    T    C        0      0        2 
  20  chr20_55580900     HPrz    T    C        0      0        2 
  20  chr20_55580900     ZBoe    T    C        1      2        2 
  20  chr20_55580900     ZGre    T    C        0      0        2 
  20  chr20_55580900     ZHar    T    C        0      0        2 
  20  chr20_55580900   Sample    T    C        0      0        2 
  20  chr20_55581097     AAsi    C    T        0      0        2 
  20  chr20_55581097     AKia    C    T        0      0        2 
  20  chr20_55581097     AOna    C    T        0      0        2 
  20  chr20_55581097     ASom    C    T        0      0        2 
  20  chr20_55581097     HCab    C    T        0      0        2 
  20  chr20_55581097     HPrz    C    T        0      0        2 
  20  chr20_55581097     ZBoe    C    T        0      0        2 
  20  chr20_55581097     ZGre    C    T      0.5      1        2 
  20  chr20_55581097     ZHar    C    T        0      0        2 
  20  chr20_55581097   Sample    C    T        0      0        2 
  20  chr20_55581317     AAsi    A    G        0      0        2 
  20  chr20_55581317     AKia    A    G        1      2        2 
  20  chr20_55581317     AOna    A    G        0      0        2 
  20  chr20_55581317     ASom    A    G        0      0        2 
  20  chr20_55581317     HCab    A    G        0      0        2 
  20  chr20_55581317     HPrz    A    G        0      0        2 
  20  chr20_55581317     ZBoe    A    G        0      0        2 
  20  chr20_55581317     ZGre    A    G        0      0        2 
  20  chr20_55581317     ZHar    A    G        0      0        2 
  20  chr20_55581317   Sample    A    G        0      0        2 
  20  chr20_55585429     AAsi    A    G        0      0        2 
  20  chr20_55585429     AKia    A    G        0      0        2 
  20  chr20_55585429     AOna    A    G        0      0        2 
  20  chr20_55585429     ASom    A    G        0      0        2 
  20  chr20_55585429     HCab    A    G        0      0        2 
  20  chr20_55585429     HPrz    A    G        0      0        2 
  20  chr20_55585429     ZBoe    A    G        0      0        2 
  20  chr20_55585429     ZGre    A    G        0      0        2 
  20  chr20_55585429     ZHar    A    G        1      2        2 
  20  chr20_55585429   Sample    A    G        0      0        2 
  20  chr20_55589378     AAsi    A    C        0      0        2 
  20  chr20_55589378     AKia    A    C        0      0        2 
  20  chr20_55589378     AOna    A    C        0      0        2 
  20  chr20_55589378     ASom    A    C        0      0        2 
  20  chr20_55589378     HCab    A    C        1      2        2 
  20  chr20_55589378     HPrz    A    C        1      2        2 
  20  chr20_55589378     ZBoe    A    C        0      0        2 
  20  chr20_55589378     ZGre    A    C        0      0        2 
  20  chr20_55589378     ZHar    A    C        0      0        2 
  20  chr20_55589378   Sample    A    C        0      0        2 
  20  chr20_55590841     AAsi    T    C        0      0        2 
  20  chr20_55590841     AKia    T    C        1      2        2 
  20  chr20_55590841     AOna    T    C        0      0        2 
  20  chr20_55590841     ASom    T    C        0      0        2 
  20  chr20_55590841     HCab    T    C        0      0        2 
  20  chr20_55590841     HPrz    T    C        0      0        2 
  20  chr20_55590841     ZBoe    T    C        0      0        2 
  20  chr20_55590841     ZGre    T    C        0      0        2 
  20  chr20_55590841     ZHar    T    C        0      0        2 
  20  chr20_55590841   Sample    T    C        0      0        2 
  20  chr20_55592081     AAsi    A    G        0      0        2 
  20  chr20_55592081     AKia    A    G        0      0        2 
  20  chr20_55592081     AOna    A    G        0      0        2 
  20  chr20_55592081     ASom    A    G        0      0        2 
  20  chr20_55592081     HCab    A    G        0      0        2 
  20  chr20_55592081     HPrz    A    G        0      0        2 
  20  chr20_55592081     ZBoe    A    G        0      0        2 
  20  chr20_55592081     ZGre    A    G        0      0        2 
  20  chr20_55592081     ZHar    A    G        1      2        2 
  20  chr20_55592081   Sample    A    G        0      0        2 
  20  chr20_55596679     AAsi    A    C        0      0        2 
  20  chr20_55596679     AKia    A    C        0      0        2 
  20  chr20_55596679     AOna    A    C        0      0        2 
  20  chr20_55596679     ASom    A    C        0      0        2 
  20  chr20_55596679     HCab    A    C        1      2        2 
  20  chr20_55596679     HPrz    A    C        1      2        2 
  20  chr20_55596679     ZBoe    A    C        0      0        2 
  20  chr20_55596679     ZGre    A    C        0      0        2 
  20  chr20_55596679     ZHar    A    C        0      0        2 
  20  chr20_55596679   Sample    A    C        0      0        2 
  20  chr20_55602921     AAsi    A    G        0      0        2 
  20  chr20_55602921     AKia    A    G        0      0        2 
  20  chr20_55602921     AOna    A    G        0      0        2 
  20  chr20_55602921     ASom    A    G        0      0        2 
  20  chr20_55602921     HCab    A    G        0      0        2 
  20  chr20_55602921     HPrz    A    G        0      0        2 
  20  chr20_55602921     ZBoe    A    G      0.5      1        2 
  20  chr20_55602921     ZGre    A    G        0      0        2 
  20  chr20_55602921     ZHar    A    G        0      0        2 
  20  chr20_55602921   Sample    A    G        0      0        2 
  20  chr20_55607633     AAsi    T    C        0      0        2 
  20  chr20_55607633     AKia    T    C        0      0        2 
  20  chr20_55607633     AOna    T    C        0      0        2 
  20  chr20_55607633     ASom    T    C        0      0        2 
  20  chr20_55607633     HCab    T    C      0.5      1        2 
  20  chr20_55607633     HPrz    T    C        0      0        2 
  20  chr20_55607633     ZBoe    T    C      0.5      1        2 
  20  chr20_55607633     ZGre    T    C        0      0        2 
  20  chr20_55607633     ZHar    T    C        0      0        2 
  20  chr20_55607633   Sample    T    C        0      0        2 
  20  chr20_55609667     AAsi    A    G        0      0        2 
  20  chr20_55609667     AKia    A    G        0      0        2 
  20  chr20_55609667     AOna    A    G        0      0        2 
  20  chr20_55609667     ASom    A    G      0.5      1        2 
  20  chr20_55609667     HCab    A    G        0      0        2 
  20  chr20_55609667     HPrz    A    G        0      0        2 
  20  chr20_55609667     ZBoe    A    G        0      0        2 
  20  chr20_55609667     ZGre    A    G        0      0        2 
  20  chr20_55609667     ZHar    A    G        0      0        2 
  20  chr20_55609667   Sample    A    G        0      0        2 
  20  chr20_55614791     AAsi    G    C        0      0        2 
  20  chr20_55614791     AKia    G    C        0      0        2 
  20  chr20_55614791     AOna    G    C        0      0        2 
  20  chr20_55614791     ASom    G    C        0      0        2 
  20  chr20_55614791     HCab    G    C      0.5      1        2 
  20  chr20_55614791     HPrz    G    C        0      0        2 
  20  chr20_55614791     ZBoe    G    C        0      0        2 
  20  chr20_55614791     ZGre    G    C        0      0        2 
  20  chr20_55614791     ZHar    G    C        0      0        2 
  20  chr20_55614791   Sample    G    C        0      0        2 
  20  chr20_55619641     AAsi    T    C        0      0        2 
  20  chr20_55619641     AKia    T    C        0      0        2 
  20  chr20_55619641     AOna    T    C        0      0        2 
  20  chr20_55619641     ASom    T    C        0      0        2 
  20  chr20_55619641     HCab    T    C        0      0        2 
  20  chr20_55619641     HPrz    T    C        0      0        2 
  20  chr20_55619641     ZBoe    T    C        1      2        2 
  20  chr20_55619641     ZGre    T    C        0      0        2 
  20  chr20_55619641     ZHar    T    C        0      0        2 
  20  chr20_55619641   Sample    T    C        0      0        2 
  20  chr20_55632006     AAsi    C    G        0      0        2 
  20  chr20_55632006     AKia    C    G        0      0        2 
  20  chr20_55632006     AOna    C    G        0      0        2 
  20  chr20_55632006     ASom    C    G        0      0        2 
  20  chr20_55632006     HCab    C    G        0      0        2 
  20  chr20_55632006     HPrz    C    G        0      0        2 
  20  chr20_55632006     ZBoe    C    G        1      2        2 
  20  chr20_55632006     ZGre    C    G        0      0        2 
  20  chr20_55632006     ZHar    C    G        0      0        2 
  20  chr20_55632006   Sample    C    G        0      0        2 
  20  chr20_55637336     AAsi    A    G        0      0        2 
  20  chr20_55637336     AKia    A    G        0      0        2 
  20  chr20_55637336     AOna    A    G        0      0        2 
  20  chr20_55637336     ASom    A    G        0      0        2 
  20  chr20_55637336     HCab    A    G      0.5      1        2 
  20  chr20_55637336     HPrz    A    G        0      0        2 
  20  chr20_55637336     ZBoe    A    G        0      0        2 
  20  chr20_55637336     ZGre    A    G        0      0        2 
  20  chr20_55637336     ZHar    A    G        0      0        2 
  20  chr20_55637336   Sample    A    G        0      0        2 
  20  chr20_55637574     AAsi    C    T        0      0        2 
  20  chr20_55637574     AKia    C    T        0      0        2 
  20  chr20_55637574     AOna    C    T        0      0        2 
  20  chr20_55637574     ASom    C    T        0      0        2 
  20  chr20_55637574     HCab    C    T        0      0        2 
  20  chr20_55637574     HPrz    C    T      0.5      1        2 
  20  chr20_55637574     ZBoe    C    T        0      0        2 
  20  chr20_55637574     ZGre    C    T        0      0        2 
  20  chr20_55637574     ZHar    C    T        0      0        2 
  20  chr20_55637574   Sample    C    T        0      0        2 
  20  chr20_55641639     AAsi    C    T        0      0        2 
  20  chr20_55641639     AKia    C    T        0      0        2 
  20  chr20_55641639     AOna    C    T        0      0        2 
  20  chr20_55641639     ASom    C    T        0      0        2 
  20  chr20_55641639     HCab    C    T        1      2        2 
  20  chr20_55641639     HPrz    C    T        1      2        2 
  20  chr20_55641639     ZBoe    C    T        0      0        2 
  20  chr20_55641639     ZGre    C    T        0      0        2 
  20  chr20_55641639     ZHar    C    T        0      0        2 
  20  chr20_55641639   Sample    C    T        0      0        2 
  20  chr20_55644983     AAsi    A    G        0      0        2 
  20  chr20_55644983     AKia    A    G        0      0        2 
  20  chr20_55644983     AOna    A    G        0      0        2 
  20  chr20_55644983     ASom    A    G        0      0        2 
  20  chr20_55644983     HCab    A    G        0      0        2 
  20  chr20_55644983     HPrz    A    G        0      0        2 
  20  chr20_55644983     ZBoe    A    G      0.5      1        2 
  20  chr20_55644983     ZGre    A    G        0      0        2 
  20  chr20_55644983     ZHar    A    G        0      0        2 
  20  chr20_55644983   Sample    A    G        0      0        2 
  20  chr20_55661591     AAsi    C    T        0      0        2 
  20  chr20_55661591     AKia    C    T        0      0        2 
  20  chr20_55661591     AOna    C    T        0      0        2 
  20  chr20_55661591     ASom    C    T        0      0        2 
  20  chr20_55661591     HCab    C    T        0      0        2 
  20  chr20_55661591     HPrz    C    T        0      0        2 
  20  chr20_55661591     ZBoe    C    T        0      0        2 
  20  chr20_55661591     ZGre    C    T        0      0        2 
  20  chr20_55661591     ZHar    C    T      0.5      1        2 
  20  chr20_55661591   Sample    C    T        0      0        2 
  20  chr20_55661693     AAsi    A    C        0      0        2 
  20  chr20_55661693     AKia    A    C        0      0        2 
  20  chr20_55661693     AOna    A    C        0      0        2 
  20  chr20_55661693     ASom    A    C        0      0        2 
  20  chr20_55661693     HCab    A    C        1      2        2 
  20  chr20_55661693     HPrz    A    C        1      2        2 
  20  chr20_55661693     ZBoe    A    C        0      0        2 
  20  chr20_55661693     ZGre    A    C        0      0        2 
  20  chr20_55661693     ZHar    A    C        0      0        2 
  20  chr20_55661693   Sample    A    C        0      0        2 
  20  chr20_55663527     AAsi    C    G        0      0        2 
  20  chr20_55663527     AKia    C    G        0      0        2 
  20  chr20_55663527     AOna    C    G        0      0        2 
  20  chr20_55663527     ASom    C    G        0      0        2 
  20  chr20_55663527     HCab    C    G        1      2        2 
  20  chr20_55663527     HPrz    C    G        1      2        2 
  20  chr20_55663527     ZBoe    C    G        0      0        2 
  20  chr20_55663527     ZGre    C    G        0      0        2 
  20  chr20_55663527     ZHar    C    G        0      0        2 
  20  chr20_55663527   Sample    C    G        0      0        2 
  20  chr20_55663820     AAsi    C    T        0      0        2 
  20  chr20_55663820     AKia    C    T        0      0        2 
  20  chr20_55663820     AOna    C    T        0      0        2 
  20  chr20_55663820     ASom    C    T        0      0        2 
  20  chr20_55663820     HCab    C    T        1      2        2 
  20  chr20_55663820     HPrz    C    T        1      2        2 
  20  chr20_55663820     ZBoe    C    T        0      0        2 
  20  chr20_55663820     ZGre    C    T        0      0        2 
  20  chr20_55663820     ZHar    C    T        0      0        2 
  20  chr20_55663820   Sample    C    T        0      0        2 
  20  chr20_55663870     AAsi    C    A        0      0        2 
  20  chr20_55663870     AKia    C    A        0      0        2 
  20  chr20_55663870     AOna    C    A        0      0        2 
  20  chr20_55663870     ASom    C    A        1      2        2 
  20  chr20_55663870     HCab    C    A        0      0        2 
  20  chr20_55663870     HPrz    C    A        0      0        2 
  20  chr20_55663870     ZBoe    C    A        0      0        2 
  20  chr20_55663870     ZGre    C    A        0      0        2 
  20  chr20_55663870     ZHar    C    A        0      0        2 
  20  chr20_55663870   Sample    C    A        1      2        2 
  20  chr20_55669384     AAsi    A    C        0      0        2 
  20  chr20_55669384     AKia    A    C      0.5      1        2 
  20  chr20_55669384     AOna    A    C        1      2        2 
  20  chr20_55669384     ASom    A    C        0      0        2 
  20  chr20_55669384     HCab    A    C        0      0        2 
  20  chr20_55669384     HPrz    A    C        0      0        2 
  20  chr20_55669384     ZBoe    A    C        0      0        2 
  20  chr20_55669384     ZGre    A    C        0      0        2 
  20  chr20_55669384     ZHar    A    C        0      0        2 
  20  chr20_55669384   Sample    A    C        0      0        2 
  20  chr20_55677301     AAsi    G    A        0      0        2 
  20  chr20_55677301     AKia    G    A        0      0        2 
  20  chr20_55677301     AOna    G    A        0      0        2 
  20  chr20_55677301     ASom    G    A        0      0        2 
  20  chr20_55677301     HCab    G    A        1      2        2 
  20  chr20_55677301     HPrz    G    A        1      2        2 
  20  chr20_55677301     ZBoe    G    A        0      0        2 
  20  chr20_55677301     ZGre    G    A        0      0        2 
  20  chr20_55677301     ZHar    G    A        0      0        2 
  20  chr20_55677301   Sample    G    A        0      0        2 
  20  chr20_55680485     AAsi    C    T        0      0        2 
  20  chr20_55680485     AKia    C    T        0      0        2 
  20  chr20_55680485     AOna    C    T        0      0        2 
  20  chr20_55680485     ASom    C    T        0      0        2 
  20  chr20_55680485     HCab    C    T        0      0        2 
  20  chr20_55680485     HPrz    C    T        0      0        2 
  20  chr20_55680485     ZBoe    C    T      0.5      1        2 
  20  chr20_55680485     ZGre    C    T        0      0        2 
  20  chr20_55680485     ZHar    C    T        0      0        2 
  20  chr20_55680485   Sample    C    T        0      0        2 
  20  chr20_55696188     AAsi    G    A        0      0        2 
  20  chr20_55696188     AKia    G    A        0      0        2 
  20  chr20_55696188     AOna    G    A        0      0        2 
  20  chr20_55696188     ASom    G    A        0      0        2 
  20  chr20_55696188     HCab    G    A        1      2        2 
  20  chr20_55696188     HPrz    G    A        1      2        2 
  20  chr20_55696188     ZBoe    G    A        0      0        2 
  20  chr20_55696188     ZGre    G    A        0      0        2 
  20  chr20_55696188     ZHar    G    A        0      0        2 
  20  chr20_55696188   Sample    G    A        0      0        2 
  20  chr20_55704247     AAsi    T    C        0      0        2 
  20  chr20_55704247     AKia    T    C        0      0        2 
  20  chr20_55704247     AOna    T    C        0      0        2 
  20  chr20_55704247     ASom    T    C        0      0        2 
  20  chr20_55704247     HCab    T    C        0      0        2 
  20  chr20_55704247     HPrz    T    C        0      0        2 
  20  chr20_55704247     ZBoe    T    C      0.5      1        2 
  20  chr20_55704247     ZGre    T    C        0      0        2 
  20  chr20_55704247     ZHar    T    C        0      0        2 
  20  chr20_55704247   Sample    T    C        0      0        2 
  20  chr20_55705863     AAsi    A    G        0      0        2 
  20  chr20_55705863     AKia    A    G        0      0        2 
  20  chr20_55705863     AOna    A    G        0      0        2 
  20  chr20_55705863     ASom    A    G        0      0        2 
  20  chr20_55705863     HCab    A    G        0      0        2 
  20  chr20_55705863     HPrz    A    G        0      0        2 
  20  chr20_55705863     ZBoe    A    G      0.5      1        2 
  20  chr20_55705863     ZGre    A    G        0      0        2 
  20  chr20_55705863     ZHar    A    G        0      0        2 
  20  chr20_55705863   Sample    A    G        0      0        2 
  20  chr20_55710050     AAsi    A    G        0      0        2 
  20  chr20_55710050     AKia    A    G        0      0        2 
  20  chr20_55710050     AOna    A    G        0      0        2 
  20  chr20_55710050     ASom    A    G        0      0        2 
  20  chr20_55710050     HCab    A    G        0      0        2 
  20  chr20_55710050     HPrz    A    G        0      0        2 
  20  chr20_55710050     ZBoe    A    G      0.5      1        2 
  20  chr20_55710050     ZGre    A    G        0      0        2 
  20  chr20_55710050     ZHar    A    G        0      0        2 
  20  chr20_55710050   Sample    A    G        0      0        2 
  20  chr20_55718003     AAsi    A    G        0      0        2 
  20  chr20_55718003     AKia    A    G        0      0        2 
  20  chr20_55718003     AOna    A    G        0      0        2 
  20  chr20_55718003     ASom    A    G        0      0        2 
  20  chr20_55718003     HCab    A    G        0      0        2 
  20  chr20_55718003     HPrz    A    G        0      0        2 
  20  chr20_55718003     ZBoe    A    G        0      0        2 
  20  chr20_55718003     ZGre    A    G        1      2        2 
  20  chr20_55718003     ZHar    A    G        0      0        2 
  20  chr20_55718003   Sample    A    G        0      0        2 
  20  chr20_55718822     AAsi    T    C        0      0        2 
  20  chr20_55718822     AKia    T    C        0      0        2 
  20  chr20_55718822     AOna    T    C        0      0        2 
  20  chr20_55718822     ASom    T    C        0      0        2 
  20  chr20_55718822     HCab    T    C        1      2        2 
  20  chr20_55718822     HPrz    T    C        1      2        2 
  20  chr20_55718822     ZBoe    T    C        0      0        2 
  20  chr20_55718822     ZGre    T    C        0      0        2 
  20  chr20_55718822     ZHar    T    C        0      0        2 
  20  chr20_55718822   Sample    T    C        0      0        2 
  20  chr20_55722332     AAsi    C    T        1      2        2 
  20  chr20_55722332     AKia    C    T        0      0        2 
  20  chr20_55722332     AOna    C    T        0      0        2 
  20  chr20_55722332     ASom    C    T        0      0        2 
  20  chr20_55722332     HCab    C    T        0      0        2 
  20  chr20_55722332     HPrz    C    T        0      0        2 
  20  chr20_55722332     ZBoe    C    T        0      0        2 
  20  chr20_55722332     ZGre    C    T        0      0        2 
  20  chr20_55722332     ZHar    C    T        1      2        2 
  20  chr20_55722332   Sample    C    T        0      0        2 
  20  chr20_55731084     AAsi    T    C        1      2        2 
  20  chr20_55731084     AKia    T    C        0      0        2 
  20  chr20_55731084     AOna    T    C        0      0        2 
  20  chr20_55731084     ASom    T    C        0      0        2 
  20  chr20_55731084     HCab    T    C        0      0        2 
  20  chr20_55731084     HPrz    T    C        0      0        2 
  20  chr20_55731084     ZBoe    T    C        0      0        2 
  20  chr20_55731084     ZGre    T    C        0      0        2 
  20  chr20_55731084     ZHar    T    C        0      0        2 
  20  chr20_55731084   Sample    T    C        1      2        2 
  20  chr20_55740112     AAsi    C    T        0      0        2 
  20  chr20_55740112     AKia    C    T        0      0        2 
  20  chr20_55740112     AOna    C    T        1      2        2 
  20  chr20_55740112     ASom    C    T        0      0        2 
  20  chr20_55740112     HCab    C    T        0      0        2 
  20  chr20_55740112     HPrz    C    T        0      0        2 
  20  chr20_55740112     ZBoe    C    T        0      0        2 
  20  chr20_55740112     ZGre    C    T        0      0        2 
  20  chr20_55740112     ZHar    C    T        0      0        2 
  20  chr20_55740112   Sample    C    T        0      0        2 
  20  chr20_55751525     AAsi    T    C        0      0        2 
  20  chr20_55751525     AKia    T    C        0      0        2 
  20  chr20_55751525     AOna    T    C        0      0        2 
  20  chr20_55751525     ASom    T    C        0      0        2 
  20  chr20_55751525     HCab    T    C        1      2        2 
  20  chr20_55751525     HPrz    T    C        1      2        2 
  20  chr20_55751525     ZBoe    T    C        0      0        2 
  20  chr20_55751525     ZGre    T    C        0      0        2 
  20  chr20_55751525     ZHar    T    C        0      0        2 
  20  chr20_55751525   Sample    T    C        0      0        2 
  20  chr20_55761390     AAsi    T    A        0      0        2 
  20  chr20_55761390     AKia    T    A        0      0        2 
  20  chr20_55761390     AOna    T    A        0      0        2 
  20  chr20_55761390     ASom    T    A        0      0        2 
  20  chr20_55761390     HCab    T    A      0.5      1        2 
  20  chr20_55761390     HPrz    T    A        1      2        2 
  20  chr20_55761390     ZBoe    T    A        0      0        2 
  20  chr20_55761390     ZGre    T    A        0      0        2 
  20  chr20_55761390     ZHar    T    A        0      0        2 
  20  chr20_55761390   Sample    T    A        0      0        2 
  20  chr20_55762450     AAsi    C    T        0      0        2 
  20  chr20_55762450     AKia    C    T        0      0        2 
  20  chr20_55762450     AOna    C    T        0      0        2 
  20  chr20_55762450     ASom    C    T        0      0        2 
  20  chr20_55762450     HCab    C    T      0.5      1        2 
  20  chr20_55762450     HPrz    C    T        1      2        2 
  20  chr20_55762450     ZBoe    C    T        0      0        2 
  20  chr20_55762450     ZGre    C    T        0      0        2 
  20  chr20_55762450     ZHar    C    T        0      0        2 
  20  chr20_55762450   Sample    C    T        0      0        2 
  20  chr20_55769111     AAsi    G    A        0      0        2 
  20  chr20_55769111     AKia    G    A        0      0        2 
  20  chr20_55769111     AOna    G    A        0      0        2 
  20  chr20_55769111     ASom    G    A      0.5      1        2 
  20  chr20_55769111     HCab    G    A        0      0        2 
  20  chr20_55769111     HPrz    G    A        0      0        2 
  20  chr20_55769111     ZBoe    G    A        0      0        2 
  20  chr20_55769111     ZGre    G    A        0      0        2 
  20  chr20_55769111     ZHar    G    A        0      0        2 
  20  chr20_55769111   Sample    G    A        0      0        2 
  20  chr20_55770347     AAsi    T    G        0      0        2 
  20  chr20_55770347     AKia    T    G      0.5      1        2 
  20  chr20_55770347     AOna    T    G        0      0        2 
  20  chr20_55770347     ASom    T    G        0      0        2 
  20  chr20_55770347     HCab    T    G        0      0        2 
  20  chr20_55770347     HPrz    T    G        0      0        2 
  20  chr20_55770347     ZBoe    T    G        0      0        2 
  20  chr20_55770347     ZGre    T    G        0      0        2 
  20  chr20_55770347     ZHar    T    G        0      0        2 
  20  chr20_55770347   Sample    T    G        0      0        2 
  20  chr20_55771212     AAsi    C    T        0      0        2 
  20  chr20_55771212     AKia    C    T        0      0        2 
  20  chr20_55771212     AOna    C    T        0      0        2 
  20  chr20_55771212     ASom    C    T        0      0        2 
  20  chr20_55771212     HCab    C    T        1      2        2 
  20  chr20_55771212     HPrz    C    T        1      2        2 
  20  chr20_55771212     ZBoe    C    T        0      0        2 
  20  chr20_55771212     ZGre    C    T        0      0        2 
  20  chr20_55771212     ZHar    C    T        0      0        2 
  20  chr20_55771212   Sample    C    T        0      0        2 
  20  chr20_55774498     AAsi    A    T        0      0        2 
  20  chr20_55774498     AKia    A    T        0      0        2 
  20  chr20_55774498     AOna    A    T        0      0        2 
  20  chr20_55774498     ASom    A    T        0      0        2 
  20  chr20_55774498     HCab    A    T        1      2        2 
  20  chr20_55774498     HPrz    A    T        1      2        2 
  20  chr20_55774498     ZBoe    A    T        0      0        2 
  20  chr20_55774498     ZGre    A    T        0      0        2 
  20  chr20_55774498     ZHar    A    T        0      0        2 
  20  chr20_55774498   Sample    A    T        0      0        2 
  20  chr20_55776748     AAsi    A    C        0      0        2 
  20  chr20_55776748     AKia    A    C        0      0        2 
  20  chr20_55776748     AOna    A    C        0      0        2 
  20  chr20_55776748     ASom    A    C        0      0        2 
  20  chr20_55776748     HCab    A    C      0.5      1        2 
  20  chr20_55776748     HPrz    A    C        0      0        2 
  20  chr20_55776748     ZBoe    A    C        0      0        2 
  20  chr20_55776748     ZGre    A    C        0      0        2 
  20  chr20_55776748     ZHar    A    C        0      0        2 
  20  chr20_55776748   Sample    A    C        0      0        2 
  20  chr20_55779054     AAsi    G    A        0      0        2 
  20  chr20_55779054     AKia    G    A      0.5      1        2 
  20  chr20_55779054     AOna    G    A        0      0        2 
  20  chr20_55779054     ASom    G    A        0      0        2 
  20  chr20_55779054     HCab    G    A        0      0        2 
  20  chr20_55779054     HPrz    G    A        0      0        2 
  20  chr20_55779054     ZBoe    G    A        0      0        2 
  20  chr20_55779054     ZGre    G    A        0      0        2 
  20  chr20_55779054     ZHar    G    A        0      0        2 
  20  chr20_55779054   Sample    G    A        0      0        2 
  20  chr20_55780077     AAsi    A    G        0      0        2 
  20  chr20_55780077     AKia    A    G        0      0        2 
  20  chr20_55780077     AOna    A    G        0      0        2 
  20  chr20_55780077     ASom    A    G        0      0        2 
  20  chr20_55780077     HCab    A    G        0      0        2 
  20  chr20_55780077     HPrz    A    G        0      0        2 
  20  chr20_55780077     ZBoe    A    G        0      0        2 
  20  chr20_55780077     ZGre    A    G        0      0        2 
  20  chr20_55780077     ZHar    A    G        1      2        2 
  20  chr20_55780077   Sample    A    G        0      0        2 
  20  chr20_55781234     AAsi    A    G        0      0        2 
  20  chr20_55781234     AKia    A    G      0.5      1        2 
  20  chr20_55781234     AOna    A    G        0      0        2 
  20  chr20_55781234     ASom    A    G        0      0        2 
  20  chr20_55781234     HCab    A    G        0      0        2 
  20  chr20_55781234     HPrz    A    G        0      0        2 
  20  chr20_55781234     ZBoe    A    G        0      0        2 
  20  chr20_55781234     ZGre    A    G        0      0        2 
  20  chr20_55781234     ZHar    A    G        0      0        2 
  20  chr20_55781234   Sample    A    G        0      0        2 
  20  chr20_55801253     AAsi    A    T        0      0        2 
  20  chr20_55801253     AKia    A    T        0      0        2 
  20  chr20_55801253     AOna    A    T        0      0        2 
  20  chr20_55801253     ASom    A    T        0      0        2 
  20  chr20_55801253     HCab    A    T        0      0        2 
  20  chr20_55801253     HPrz    A    T        0      0        2 
  20  chr20_55801253     ZBoe    A    T        0      0        2 
  20  chr20_55801253     ZGre    A    T        0      0        2 
  20  chr20_55801253     ZHar    A    T        1      2        2 
  20  chr20_55801253   Sample    A    T        0      0        2 
  20  chr20_55802683     AAsi    G    A        0      0        2 
  20  chr20_55802683     AKia    G    A        0      0        2 
  20  chr20_55802683     AOna    G    A        0      0        2 
  20  chr20_55802683     ASom    G    A        0      0        2 
  20  chr20_55802683     HCab    G    A        0      0        2 
  20  chr20_55802683     HPrz    G    A        0      0        2 
  20  chr20_55802683     ZBoe    G    A        0      0        2 
  20  chr20_55802683     ZGre    G    A        0      0        2 
  20  chr20_55802683     ZHar    G    A        1      2        2 
  20  chr20_55802683   Sample    G    A        0      0        2 
  20  chr20_55811906     AAsi    T    A        0      0        2 
  20  chr20_55811906     AKia    T    A        1      2        2 
  20  chr20_55811906     AOna    T    A        0      0        2 
  20  chr20_55811906     ASom    T    A        0      0        2 
  20  chr20_55811906     HCab    T    A        0      0        2 
  20  chr20_55811906     HPrz    T    A        0      0        2 
  20  chr20_55811906     ZBoe    T    A        0      0        2 
  20  chr20_55811906     ZGre    T    A        0      0        2 
  20  chr20_55811906     ZHar    T    A        0      0        2 
  20  chr20_55811906   Sample    T    A        0      0        2 
  20  chr20_55815558     AAsi    T    A        1      2        2 
  20  chr20_55815558     AKia    T    A        0      0        2 
  20  chr20_55815558     AOna    T    A        0      0        2 
  20  chr20_55815558     ASom    T    A        1      2        2 
  20  chr20_55815558     HCab    T    A        0      0        2 
  20  chr20_55815558     HPrz    T    A        0      0        2 
  20  chr20_55815558     ZBoe    T    A        0      0        2 
  20  chr20_55815558     ZGre    T    A        0      0        2 
  20  chr20_55815558     ZHar    T    A        0      0        2 
  20  chr20_55815558   Sample    T    A        0      0        2 
  20  chr20_55824413     AAsi    A    G        0      0        2 
  20  chr20_55824413     AKia    A    G        0      0        2 
  20  chr20_55824413     AOna    A    G        1      2        2 
  20  chr20_55824413     ASom    A    G        0      0        2 
  20  chr20_55824413     HCab    A    G        0      0        2 
  20  chr20_55824413     HPrz    A    G        0      0        2 
  20  chr20_55824413     ZBoe    A    G        0      0        2 
  20  chr20_55824413     ZGre    A    G        0      0        2 
  20  chr20_55824413     ZHar    A    G        0      0        2 
  20  chr20_55824413   Sample    A    G        0      0        2 
  20  chr20_55828990     AAsi    A    G        0      0        2 
  20  chr20_55828990     AKia    A    G        0      0        2 
  20  chr20_55828990     AOna    A    G        0      0        2 
  20  chr20_55828990     ASom    A    G        0      0        2 
  20  chr20_55828990     HCab    A    G        0      0        2 
  20  chr20_55828990     HPrz    A    G        0      0        2 
  20  chr20_55828990     ZBoe    A    G        0      0        2 
  20  chr20_55828990     ZGre    A    G        0      0        2 
  20  chr20_55828990     ZHar    A    G        1      2        2 
  20  chr20_55828990   Sample    A    G        0      0        2 
  20  chr20_55830317     AAsi    T    C        0      0        2 
  20  chr20_55830317     AKia    T    C        0      0        2 
  20  chr20_55830317     AOna    T    C        0      0        2 
  20  chr20_55830317     ASom    T    C        0      0        2 
  20  chr20_55830317     HCab    T    C        0      0        2 
  20  chr20_55830317     HPrz    T    C        0      0        2 
  20  chr20_55830317     ZBoe    T    C        0      0        2 
  20  chr20_55830317     ZGre    T    C        0      0        2 
  20  chr20_55830317     ZHar    T    C      0.5      1        2 
  20  chr20_55830317   Sample    T    C        0      0        2 
  20  chr20_55831999     AAsi    A    G        0      0        2 
  20  chr20_55831999     AKia    A    G        0      0        2 
  20  chr20_55831999     AOna    A    G        0      0        2 
  20  chr20_55831999     ASom    A    G        0      0        2 
  20  chr20_55831999     HCab    A    G        0      0        2 
  20  chr20_55831999     HPrz    A    G        0      0        2 
  20  chr20_55831999     ZBoe    A    G        0      0        2 
  20  chr20_55831999     ZGre    A    G      0.5      1        2 
  20  chr20_55831999     ZHar    A    G        0      0        2 
  20  chr20_55831999   Sample    A    G        0      0        2 
  20  chr20_55861050     AAsi    G    C        0      0        2 
  20  chr20_55861050     AKia    G    C        1      2        2 
  20  chr20_55861050     AOna    G    C        0      0        2 
  20  chr20_55861050     ASom    G    C        0      0        2 
  20  chr20_55861050     HCab    G    C        0      0        2 
  20  chr20_55861050     HPrz    G    C        0      0        2 
  20  chr20_55861050     ZBoe    G    C        0      0        2 
  20  chr20_55861050     ZGre    G    C        0      0        2 
  20  chr20_55861050     ZHar    G    C        0      0        2 
  20  chr20_55861050   Sample    G    C        0      0        2 
  20  chr20_55865659     AAsi    T    C        0      0        2 
  20  chr20_55865659     AKia    T    C        0      0        2 
  20  chr20_55865659     AOna    T    C        0      0        2 
  20  chr20_55865659     ASom    T    C        0      0        2 
  20  chr20_55865659     HCab    T    C        0      0        2 
  20  chr20_55865659     HPrz    T    C        0      0        2 
  20  chr20_55865659     ZBoe    T    C      0.5      1        2 
  20  chr20_55865659     ZGre    T    C        0      0        2 
  20  chr20_55865659     ZHar    T    C        0      0        2 
  20  chr20_55865659   Sample    T    C        0      0        2 
  20  chr20_55885929     AAsi    C    G        0      0        2 
  20  chr20_55885929     AKia    C    G        0      0        2 
  20  chr20_55885929     AOna    C    G        0      0        2 
  20  chr20_55885929     ASom    C    G        0      0        2 
  20  chr20_55885929     HCab    C    G      0.5      1        2 
  20  chr20_55885929     HPrz    C    G        1      2        2 
  20  chr20_55885929     ZBoe    C    G        0      0        2 
  20  chr20_55885929     ZGre    C    G        0      0        2 
  20  chr20_55885929     ZHar    C    G        0      0        2 
  20  chr20_55885929   Sample    C    G        0      0        2 
  20  chr20_55890484     AAsi    G    A        0      0        2 
  20  chr20_55890484     AKia    G    A        0      0        2 
  20  chr20_55890484     AOna    G    A        0      0        2 
  20  chr20_55890484     ASom    G    A        0      0        2 
  20  chr20_55890484     HCab    G    A      0.5      1        2 
  20  chr20_55890484     HPrz    G    A        0      0        2 
  20  chr20_55890484     ZBoe    G    A        0      0        2 
  20  chr20_55890484     ZGre    G    A        0      0        2 
  20  chr20_55890484     ZHar    G    A        0      0        2 
  20  chr20_55890484   Sample    G    A        0      0        2 
  20  chr20_55891478     AAsi    T    C        0      0        2 
  20  chr20_55891478     AKia    T    C        0      0        2 
  20  chr20_55891478     AOna    T    C        0      0        2 
  20  chr20_55891478     ASom    T    C        1      2        2 
  20  chr20_55891478     HCab    T    C        0      0        2 
  20  chr20_55891478     HPrz    T    C        0      0        2 
  20  chr20_55891478     ZBoe    T    C        0      0        2 
  20  chr20_55891478     ZGre    T    C        0      0        2 
  20  chr20_55891478     ZHar    T    C        0      0        2 
  20  chr20_55891478   Sample    T    C        0      0        2 
  20  chr20_55892911     AAsi    G    A        0      0        2 
  20  chr20_55892911     AKia    G    A        0      0        2 
  20  chr20_55892911     AOna    G    A        0      0        2 
  20  chr20_55892911     ASom    G    A        0      0        2 
  20  chr20_55892911     HCab    G    A        0      0        2 
  20  chr20_55892911     HPrz    G    A        0      0        2 
  20  chr20_55892911     ZBoe    G    A        0      0        2 
  20  chr20_55892911     ZGre    G    A        1      2        2 
  20  chr20_55892911     ZHar    G    A        0      0        2 
  20  chr20_55892911   Sample    G    A        0      0        2 
  20  chr20_55899505     AAsi    G    C      0.5      1        2 
  20  chr20_55899505     AKia    G    C        0      0        2 
  20  chr20_55899505     AOna    G    C        0      0        2 
  20  chr20_55899505     ASom    G    C        0      0        2 
  20  chr20_55899505     HCab    G    C        0      0        2 
  20  chr20_55899505     HPrz    G    C        0      0        2 
  20  chr20_55899505     ZBoe    G    C        0      0        2 
  20  chr20_55899505     ZGre    G    C        0      0        2 
  20  chr20_55899505     ZHar    G    C        0      0        2 
  20  chr20_55899505   Sample    G    C        0      0        2 
  20  chr20_55899658     AAsi    A    C        0      0        2 
  20  chr20_55899658     AKia    A    C        0      0        2 
  20  chr20_55899658     AOna    A    C        0      0        2 
  20  chr20_55899658     ASom    A    C        0      0        2 
  20  chr20_55899658     HCab    A    C        0      0        2 
  20  chr20_55899658     HPrz    A    C        0      0        2 
  20  chr20_55899658     ZBoe    A    C      0.5      1        2 
  20  chr20_55899658     ZGre    A    C        0      0        2 
  20  chr20_55899658     ZHar    A    C        0      0        2 
  20  chr20_55899658   Sample    A    C        0      0        2 
  20  chr20_55900872     AAsi    G    A        0      0        2 
  20  chr20_55900872     AKia    G    A        0      0        2 
  20  chr20_55900872     AOna    G    A        1      2        2 
  20  chr20_55900872     ASom    G    A        0      0        2 
  20  chr20_55900872     HCab    G    A        0      0        2 
  20  chr20_55900872     HPrz    G    A        0      0        2 
  20  chr20_55900872     ZBoe    G    A        0      0        2 
  20  chr20_55900872     ZGre    G    A        0      0        2 
  20  chr20_55900872     ZHar    G    A        0      0        2 
  20  chr20_55900872   Sample    G    A        0      0        2 
  20  chr20_55901863     AAsi    A    G        0      0        2 
  20  chr20_55901863     AKia    A    G        0      0        2 
  20  chr20_55901863     AOna    A    G        0      0        2 
  20  chr20_55901863     ASom    A    G        0      0        2 
  20  chr20_55901863     HCab    A    G        1      2        2 
  20  chr20_55901863     HPrz    A    G        1      2        2 
  20  chr20_55901863     ZBoe    A    G        0      0        2 
  20  chr20_55901863     ZGre    A    G        0      0        2 
  20  chr20_55901863     ZHar    A    G        0      0        2 
  20  chr20_55901863   Sample    A    G        0      0        2 
  20  chr20_55902835     AAsi    T    C        0      0        2 
  20  chr20_55902835     AKia    T    C        0      0        2 
  20  chr20_55902835     AOna    T    C        0      0        2 
  20  chr20_55902835     ASom    T    C        1      2        2 
  20  chr20_55902835     HCab    T    C        0      0        2 
  20  chr20_55902835     HPrz    T    C        0      0        2 
  20  chr20_55902835     ZBoe    T    C        0      0        2 
  20  chr20_55902835     ZGre    T    C        0      0        2 
  20  chr20_55902835     ZHar    T    C        0      0        2 
  20  chr20_55902835   Sample    T    C        0      0        2 
  20  chr20_55903047     AAsi    A    C        0      0        2 
  20  chr20_55903047     AKia    A    C        0      0        2 
  20  chr20_55903047     AOna    A    C        0      0        2 
  20  chr20_55903047     ASom    A    C        0      0        2 
  20  chr20_55903047     HCab    A    C        0      0        2 
  20  chr20_55903047     HPrz    A    C        0      0        2 
  20  chr20_55903047     ZBoe    A    C        0      0        2 
  20  chr20_55903047     ZGre    A    C        0      0        2 
  20  chr20_55903047     ZHar    A    C        1      2        2 
  20  chr20_55903047   Sample    A    C        0      0        2 
  20  chr20_55914341     AAsi    C    T        0      0        2 
  20  chr20_55914341     AKia    C    T        0      0        2 
  20  chr20_55914341     AOna    C    T        0      0        2 
  20  chr20_55914341     ASom    C    T        0      0        2 
  20  chr20_55914341     HCab    C    T        0      0        2 
  20  chr20_55914341     HPrz    C    T        0      0        2 
  20  chr20_55914341     ZBoe    C    T        0      0        2 
  20  chr20_55914341     ZGre    C    T        0      0        2 
  20  chr20_55914341     ZHar    C    T        1      2        2 
  20  chr20_55914341   Sample    C    T        0      0        2 
  20  chr20_55915098     AAsi    G    A        0      0        2 
  20  chr20_55915098     AKia    G    A        0      0        2 
  20  chr20_55915098     AOna    G    A        0      0        2 
  20  chr20_55915098     ASom    G    A        0      0        2 
  20  chr20_55915098     HCab    G    A        0      0        2 
  20  chr20_55915098     HPrz    G    A        0      0        2 
  20  chr20_55915098     ZBoe    G    A      0.5      1        2 
  20  chr20_55915098     ZGre    G    A        0      0        2 
  20  chr20_55915098     ZHar    G    A        0      0        2 
  20  chr20_55915098   Sample    G    A        0      0        2 
  20  chr20_55928594     AAsi    T    C        0      0        2 
  20  chr20_55928594     AKia    T    C        0      0        2 
  20  chr20_55928594     AOna    T    C        1      2        2 
  20  chr20_55928594     ASom    T    C        0      0        2 
  20  chr20_55928594     HCab    T    C        0      0        2 
  20  chr20_55928594     HPrz    T    C        0      0        2 
  20  chr20_55928594     ZBoe    T    C        0      0        2 
  20  chr20_55928594     ZGre    T    C        0      0        2 
  20  chr20_55928594     ZHar    T    C        0      0        2 
  20  chr20_55928594   Sample    T    C        0      0        2 
  20  chr20_55933316     AAsi    A    C        0      0        2 
  20  chr20_55933316     AKia    A    C        0      0        2 
  20  chr20_55933316     AOna    A    C        1      2        2 
  20  chr20_55933316     ASom    A    C        0      0        2 
  20  chr20_55933316     HCab    A    C        0      0        2 
  20  chr20_55933316     HPrz    A    C        0      0        2 
  20  chr20_55933316     ZBoe    A    C        0      0        2 
  20  chr20_55933316     ZGre    A    C        0      0        2 
  20  chr20_55933316     ZHar    A    C        0      0        2 
  20  chr20_55933316   Sample    A    C        0      0        2 
  20  chr20_55934957     AAsi    T    G        0      0        2 
  20  chr20_55934957     AKia    T    G        1      2        2 
  20  chr20_55934957     AOna    T    G        0      0        2 
  20  chr20_55934957     ASom    T    G        0      0        2 
  20  chr20_55934957     HCab    T    G        0      0        2 
  20  chr20_55934957     HPrz    T    G        0      0        2 
  20  chr20_55934957     ZBoe    T    G        0      0        2 
  20  chr20_55934957     ZGre    T    G        0      0        2 
  20  chr20_55934957     ZHar    T    G        0      0        2 
  20  chr20_55934957   Sample    T    G        0      0        2 
  20  chr20_55937918     AAsi    A    G        0      0        2 
  20  chr20_55937918     AKia    A    G        0      0        2 
  20  chr20_55937918     AOna    A    G        0      0        2 
  20  chr20_55937918     ASom    A    G        0      0        2 
  20  chr20_55937918     HCab    A    G        0      0        2 
  20  chr20_55937918     HPrz    A    G      0.5      1        2 
  20  chr20_55937918     ZBoe    A    G        0      0        2 
  20  chr20_55937918     ZGre    A    G        0      0        2 
  20  chr20_55937918     ZHar    A    G        0      0        2 
  20  chr20_55937918   Sample    A    G        0      0        2 
  20  chr20_55955357     AAsi    G    T        0      0        2 
  20  chr20_55955357     AKia    G    T        0      0        2 
  20  chr20_55955357     AOna    G    T        0      0        2 
  20  chr20_55955357     ASom    G    T        0      0        2 
  20  chr20_55955357     HCab    G    T        0      0        2 
  20  chr20_55955357     HPrz    G    T        0      0        2 
  20  chr20_55955357     ZBoe    G    T        1      2        2 
  20  chr20_55955357     ZGre    G    T        1      2        2 
  20  chr20_55955357     ZHar    G    T        1      2        2 
  20  chr20_55955357   Sample    G    T        0      0        2 
  20  chr20_55961964     AAsi    C    A        0      0        2 
  20  chr20_55961964     AKia    C    A        0      0        2 
  20  chr20_55961964     AOna    C    A        0      0        2 
  20  chr20_55961964     ASom    C    A        0      0        2 
  20  chr20_55961964     HCab    C    A      0.5      1        2 
  20  chr20_55961964     HPrz    C    A      0.5      1        2 
  20  chr20_55961964     ZBoe    C    A        0      0        2 
  20  chr20_55961964     ZGre    C    A        0      0        2 
  20  chr20_55961964     ZHar    C    A        0      0        2 
  20  chr20_55961964   Sample    C    A        0      0        2 
  20  chr20_55965545     AAsi    A    G        0      0        2 
  20  chr20_55965545     AKia    A    G        0      0        2 
  20  chr20_55965545     AOna    A    G        0      0        2 
  20  chr20_55965545     ASom    A    G        0      0        2 
  20  chr20_55965545     HCab    A    G      0.5      1        2 
  20  chr20_55965545     HPrz    A    G      0.5      1        2 
  20  chr20_55965545     ZBoe    A    G        0      0        2 
  20  chr20_55965545     ZGre    A    G        0      0        2 
  20  chr20_55965545     ZHar    A    G        0      0        2 
  20  chr20_55965545   Sample    A    G        0      0        2 
  20  chr20_55986389     AAsi    A    G        0      0        2 
  20  chr20_55986389     AKia    A    G        0      0        2 
  20  chr20_55986389     AOna    A    G        0      0        2 
  20  chr20_55986389     ASom    A    G        0      0        2 
  20  chr20_55986389     HCab    A    G        1      2        2 
  20  chr20_55986389     HPrz    A    G        1      2        2 
  20  chr20_55986389     ZBoe    A    G        0      0        2 
  20  chr20_55986389     ZGre    A    G        0      0        2 
  20  chr20_55986389     ZHar    A    G        0      0        2 
  20  chr20_55986389   Sample    A    G        0      0        2 
  20  chr20_55987774     AAsi    A    G        0      0        2 
  20  chr20_55987774     AKia    A    G        0      0        2 
  20  chr20_55987774     AOna    A    G        0      0        2 
  20  chr20_55987774     ASom    A    G        0      0        2 
  20  chr20_55987774     HCab    A    G        0      0        2 
  20  chr20_55987774     HPrz    A    G        1      2        2 
  20  chr20_55987774     ZBoe    A    G        0      0        2 
  20  chr20_55987774     ZGre    A    G        0      0        2 
  20  chr20_55987774     ZHar    A    G        0      0        2 
  20  chr20_55987774   Sample    A    G        0      0        2 
  20  chr20_55989890     AAsi    C    T        0      0        2 
  20  chr20_55989890     AKia    C    T        0      0        2 
  20  chr20_55989890     AOna    C    T        0      0        2 
  20  chr20_55989890     ASom    C    T        0      0        2 
  20  chr20_55989890     HCab    C    T        0      0        2 
  20  chr20_55989890     HPrz    C    T        0      0        2 
  20  chr20_55989890     ZBoe    C    T        0      0        2 
  20  chr20_55989890     ZGre    C    T        0      0        2 
  20  chr20_55989890     ZHar    C    T        1      2        2 
  20  chr20_55989890   Sample    C    T        0      0        2 
  20  chr20_56003852     AAsi    T    C        0      0        2 
  20  chr20_56003852     AKia    T    C        0      0        2 
  20  chr20_56003852     AOna    T    C        0      0        2 
  20  chr20_56003852     ASom    T    C        0      0        2 
  20  chr20_56003852     HCab    T    C        1      2        2 
  20  chr20_56003852     HPrz    T    C        1      2        2 
  20  chr20_56003852     ZBoe    T    C        0      0        2 
  20  chr20_56003852     ZGre    T    C        0      0        2 
  20  chr20_56003852     ZHar    T    C        0      0        2 
  20  chr20_56003852   Sample    T    C        0      0        2 
  20  chr20_56006676     AAsi    G    A        0      0        2 
  20  chr20_56006676     AKia    G    A        0      0        2 
  20  chr20_56006676     AOna    G    A        0      0        2 
  20  chr20_56006676     ASom    G    A        0      0        2 
  20  chr20_56006676     HCab    G    A        1      2        2 
  20  chr20_56006676     HPrz    G    A        1      2        2 
  20  chr20_56006676     ZBoe    G    A        0      0        2 
  20  chr20_56006676     ZGre    G    A        0      0        2 
  20  chr20_56006676     ZHar    G    A        0      0        2 
  20  chr20_56006676   Sample    G    A        0      0        2 
  20  chr20_56007193     AAsi    T    C        0      0        2 
  20  chr20_56007193     AKia    T    C        0      0        2 
  20  chr20_56007193     AOna    T    C        0      0        2 
  20  chr20_56007193     ASom    T    C        0      0        2 
  20  chr20_56007193     HCab    T    C        1      2        2 
  20  chr20_56007193     HPrz    T    C        1      2        2 
  20  chr20_56007193     ZBoe    T    C        0      0        2 
  20  chr20_56007193     ZGre    T    C        0      0        2 
  20  chr20_56007193     ZHar    T    C        0      0        2 
  20  chr20_56007193   Sample    T    C        0      0        2 
  20  chr20_56007829     AAsi    G    A        0      0        2 
  20  chr20_56007829     AKia    G    A        0      0        2 
  20  chr20_56007829     AOna    G    A        0      0        2 
  20  chr20_56007829     ASom    G    A      0.5      1        2 
  20  chr20_56007829     HCab    G    A        0      0        2 
  20  chr20_56007829     HPrz    G    A        0      0        2 
  20  chr20_56007829     ZBoe    G    A        0      0        2 
  20  chr20_56007829     ZGre    G    A        0      0        2 
  20  chr20_56007829     ZHar    G    A        0      0        2 
  20  chr20_56007829   Sample    G    A        0      0        2 
  20  chr20_56015121     AAsi    T    G        0      0        2 
  20  chr20_56015121     AKia    T    G        0      0        2 
  20  chr20_56015121     AOna    T    G        0      0        2 
  20  chr20_56015121     ASom    T    G        0      0        2 
  20  chr20_56015121     HCab    T    G        0      0        2 
  20  chr20_56015121     HPrz    T    G        0      0        2 
  20  chr20_56015121     ZBoe    T    G        0      0        2 
  20  chr20_56015121     ZGre    T    G        1      2        2 
  20  chr20_56015121     ZHar    T    G        0      0        2 
  20  chr20_56015121   Sample    T    G        0      0        2 
  20  chr20_56016437     AAsi    C    A        0      0        2 
  20  chr20_56016437     AKia    C    A        0      0        2 
  20  chr20_56016437     AOna    C    A        0      0        2 
  20  chr20_56016437     ASom    C    A        0      0        2 
  20  chr20_56016437     HCab    C    A        0      0        2 
  20  chr20_56016437     HPrz    C    A        0      0        2 
  20  chr20_56016437     ZBoe    C    A      0.5      1        2 
  20  chr20_56016437     ZGre    C    A        0      0        2 
  20  chr20_56016437     ZHar    C    A        0      0        2 
  20  chr20_56016437   Sample    C    A        0      0        2 
  20  chr20_56024959     AAsi    G    A        0      0        2 
  20  chr20_56024959     AKia    G    A        0      0        2 
  20  chr20_56024959     AOna    G    A        0      0        2 
  20  chr20_56024959     ASom    G    A        0      0        2 
  20  chr20_56024959     HCab    G    A        0      0        2 
  20  chr20_56024959     HPrz    G    A        0      0        2 
  20  chr20_56024959     ZBoe    G    A      0.5      1        2 
  20  chr20_56024959     ZGre    G    A        0      0        2 
  20  chr20_56024959     ZHar    G    A        0      0        2 
  20  chr20_56024959   Sample    G    A        0      0        2 
  20  chr20_56029160     AAsi    C    T        0      0        2 
  20  chr20_56029160     AKia    C    T        0      0        2 
  20  chr20_56029160     AOna    C    T        0      0        2 
  20  chr20_56029160     ASom    C    T        0      0        2 
  20  chr20_56029160     HCab    C    T        0      0        2 
  20  chr20_56029160     HPrz    C    T        0      0        2 
  20  chr20_56029160     ZBoe    C    T        1      2        2 
  20  chr20_56029160     ZGre    C    T        1      2        2 
  20  chr20_56029160     ZHar    C    T        0      0        2 
  20  chr20_56029160   Sample    C    T        0      0        2 
  20  chr20_56029274     AAsi    G    A        0      0        2 
  20  chr20_56029274     AKia    G    A        0      0        2 
  20  chr20_56029274     AOna    G    A        0      0        2 
  20  chr20_56029274     ASom    G    A        0      0        2 
  20  chr20_56029274     HCab    G    A        1      2        2 
  20  chr20_56029274     HPrz    G    A        1      2        2 
  20  chr20_56029274     ZBoe    G    A        0      0        2 
  20  chr20_56029274     ZGre    G    A        0      0        2 
  20  chr20_56029274     ZHar    G    A        0      0        2 
  20  chr20_56029274   Sample    G    A        0      0        2 
  20  chr20_56042637     AAsi    T    C        0      0        2 
  20  chr20_56042637     AKia    T    C        0      0        2 
  20  chr20_56042637     AOna    T    C        0      0        2 
  20  chr20_56042637     ASom    T    C        0      0        2 
  20  chr20_56042637     HCab    T    C        0      0        2 
  20  chr20_56042637     HPrz    T    C        0      0        2 
  20  chr20_56042637     ZBoe    T    C        0      0        2 
  20  chr20_56042637     ZGre    T    C        0      0        2 
  20  chr20_56042637     ZHar    T    C      0.5      1        2 
  20  chr20_56042637   Sample    T    C        0      0        2 
  20  chr20_56054789     AAsi    T    A        0      0        2 
  20  chr20_56054789     AKia    T    A        0      0        2 
  20  chr20_56054789     AOna    T    A        0      0        2 
  20  chr20_56054789     ASom    T    A        0      0        2 
  20  chr20_56054789     HCab    T    A        0      0        2 
  20  chr20_56054789     HPrz    T    A        0      0        2 
  20  chr20_56054789     ZBoe    T    A        0      0        2 
  20  chr20_56054789     ZGre    T    A        0      0        2 
  20  chr20_56054789     ZHar    T    A        1      2        2 
  20  chr20_56054789   Sample    T    A        0      0        2 
  20  chr20_56056924     AAsi    G    A        0      0        2 
  20  chr20_56056924     AKia    G    A        1      2        2 
  20  chr20_56056924     AOna    G    A        1      2        2 
  20  chr20_56056924     ASom    G    A        0      0        2 
  20  chr20_56056924     HCab    G    A        0      0        2 
  20  chr20_56056924     HPrz    G    A        0      0        2 
  20  chr20_56056924     ZBoe    G    A        0      0        2 
  20  chr20_56056924     ZGre    G    A        0      0        2 
  20  chr20_56056924     ZHar    G    A        0      0        2 
  20  chr20_56056924   Sample    G    A        0      0        2 
  20  chr20_56063352     AAsi    T    C        0      0        2 
  20  chr20_56063352     AKia    T    C        0      0        2 
  20  chr20_56063352     AOna    T    C        0      0        2 
  20  chr20_56063352     ASom    T    C        0      0        2 
  20  chr20_56063352     HCab    T    C        0      0        2 
  20  chr20_56063352     HPrz    T    C        0      0        2 
  20  chr20_56063352     ZBoe    T    C      0.5      1        2 
  20  chr20_56063352     ZGre    T    C        0      0        2 
  20  chr20_56063352     ZHar    T    C      0.5      1        2 
  20  chr20_56063352   Sample    T    C        0      0        2 
  20  chr20_56076193     AAsi    T    C        1      2        2 
  20  chr20_56076193     AKia    T    C        0      0        2 
  20  chr20_56076193     AOna    T    C        0      0        2 
  20  chr20_56076193     ASom    T    C        0      0        2 
  20  chr20_56076193     HCab    T    C        0      0        2 
  20  chr20_56076193     HPrz    T    C        0      0        2 
  20  chr20_56076193     ZBoe    T    C        0      0        2 
  20  chr20_56076193     ZGre    T    C        0      0        2 
  20  chr20_56076193     ZHar    T    C        0      0        2 
  20  chr20_56076193   Sample    T    C        1      2        2 
  20  chr20_56076431     AAsi    A    G        0      0        2 
  20  chr20_56076431     AKia    A    G        0      0        2 
  20  chr20_56076431     AOna    A    G        0      0        2 
  20  chr20_56076431     ASom    A    G        0      0        2 
  20  chr20_56076431     HCab    A    G        0      0        2 
  20  chr20_56076431     HPrz    A    G        0      0        2 
  20  chr20_56076431     ZBoe    A    G      0.5      1        2 
  20  chr20_56076431     ZGre    A    G        0      0        2 
  20  chr20_56076431     ZHar    A    G        0      0        2 
  20  chr20_56076431   Sample    A    G        0      0        2 
  20  chr20_56077739     AAsi    G    T        0      0        2 
  20  chr20_56077739     AKia    G    T        0      0        2 
  20  chr20_56077739     AOna    G    T        0      0        2 
  20  chr20_56077739     ASom    G    T        0      0        2 
  20  chr20_56077739     HCab    G    T        1      2        2 
  20  chr20_56077739     HPrz    G    T        1      2        2 
  20  chr20_56077739     ZBoe    G    T        0      0        2 
  20  chr20_56077739     ZGre    G    T        0      0        2 
  20  chr20_56077739     ZHar    G    T        0      0        2 
  20  chr20_56077739   Sample    G    T        0      0        2 
  20  chr20_56084259     AAsi    C    T        0      0        2 
  20  chr20_56084259     AKia    C    T        0      0        2 
  20  chr20_56084259     AOna    C    T        0      0        2 
  20  chr20_56084259     ASom    C    T        0      0        2 
  20  chr20_56084259     HCab    C    T      0.5      1        2 
  20  chr20_56084259     HPrz    C    T        0      0        2 
  20  chr20_56084259     ZBoe    C    T        0      0        2 
  20  chr20_56084259     ZGre    C    T        0      0        2 
  20  chr20_56084259     ZHar    C    T        0      0        2 
  20  chr20_56084259   Sample    C    T        0      0        2 
  20  chr20_56093127     AAsi    C    T        0      0        2 
  20  chr20_56093127     AKia    C    T        0      0        2 
  20  chr20_56093127     AOna    C    T        0      0        2 
  20  chr20_56093127     ASom    C    T        0      0        2 
  20  chr20_56093127     HCab    C    T        0      0        2 
  20  chr20_56093127     HPrz    C    T        0      0        2 
  20  chr20_56093127     ZBoe    C    T        0      0        2 
  20  chr20_56093127     ZGre    C    T        1      2        2 
  20  chr20_56093127     ZHar    C    T        0      0        2 
  20  chr20_56093127   Sample    C    T        0      0        2 
  20  chr20_56096720     AAsi    C    T        0      0        2 
  20  chr20_56096720     AKia    C    T        1      2        2 
  20  chr20_56096720     AOna    C    T        0      0        2 
  20  chr20_56096720     ASom    C    T        0      0        2 
  20  chr20_56096720     HCab    C    T        0      0        2 
  20  chr20_56096720     HPrz    C    T        0      0        2 
  20  chr20_56096720     ZBoe    C    T        0      0        2 
  20  chr20_56096720     ZGre    C    T        0      0        2 
  20  chr20_56096720     ZHar    C    T        0      0        2 
  20  chr20_56096720   Sample    C    T        0      0        2 
  20  chr20_56100013     AAsi    C    A        0      0        2 
  20  chr20_56100013     AKia    C    A        1      2        2 
  20  chr20_56100013     AOna    C    A        0      0        2 
  20  chr20_56100013     ASom    C    A        0      0        2 
  20  chr20_56100013     HCab    C    A        0      0        2 
  20  chr20_56100013     HPrz    C    A        0      0        2 
  20  chr20_56100013     ZBoe    C    A        0      0        2 
  20  chr20_56100013     ZGre    C    A        0      0        2 
  20  chr20_56100013     ZHar    C    A        0      0        2 
  20  chr20_56100013   Sample    C    A        0      0        2 
  20  chr20_56119566     AAsi    A    C        0      0        2 
  20  chr20_56119566     AKia    A    C        0      0        2 
  20  chr20_56119566     AOna    A    C        0      0        2 
  20  chr20_56119566     ASom    A    C        0      0        2 
  20  chr20_56119566     HCab    A    C        0      0        2 
  20  chr20_56119566     HPrz    A    C        0      0        2 
  20  chr20_56119566     ZBoe    A    C      0.5      1        2 
  20  chr20_56119566     ZGre    A    C        0      0        2 
  20  chr20_56119566     ZHar    A    C        0      0        2 
  20  chr20_56119566   Sample    A    C        0      0        2 
  20  chr20_56123733     AAsi    C    T        0      0        2 
  20  chr20_56123733     AKia    C    T        0      0        2 
  20  chr20_56123733     AOna    C    T        0      0        2 
  20  chr20_56123733     ASom    C    T        0      0        2 
  20  chr20_56123733     HCab    C    T        1      2        2 
  20  chr20_56123733     HPrz    C    T        1      2        2 
  20  chr20_56123733     ZBoe    C    T        0      0        2 
  20  chr20_56123733     ZGre    C    T        0      0        2 
  20  chr20_56123733     ZHar    C    T        0      0        2 
  20  chr20_56123733   Sample    C    T        0      0        2 
  20  chr20_56131764     AAsi    T    G        0      0        2 
  20  chr20_56131764     AKia    T    G        0      0        2 
  20  chr20_56131764     AOna    T    G        0      0        2 
  20  chr20_56131764     ASom    T    G        0      0        2 
  20  chr20_56131764     HCab    T    G        0      0        2 
  20  chr20_56131764     HPrz    T    G        0      0        2 
  20  chr20_56131764     ZBoe    T    G        0      0        2 
  20  chr20_56131764     ZGre    T    G        1      2        2 
  20  chr20_56131764     ZHar    T    G        0      0        2 
  20  chr20_56131764   Sample    T    G        0      0        2 
  20  chr20_56137105     AAsi    A    G        0      0        2 
  20  chr20_56137105     AKia    A    G        0      0        2 
  20  chr20_56137105     AOna    A    G        0      0        2 
  20  chr20_56137105     ASom    A    G        0      0        2 
  20  chr20_56137105     HCab    A    G        0      0        2 
  20  chr20_56137105     HPrz    A    G        0      0        2 
  20  chr20_56137105     ZBoe    A    G        0      0        2 
  20  chr20_56137105     ZGre    A    G        1      2        2 
  20  chr20_56137105     ZHar    A    G      0.5      1        2 
  20  chr20_56137105   Sample    A    G        0      0        2 
  20  chr20_56143352     AAsi    C    G        0      0        2 
  20  chr20_56143352     AKia    C    G        0      0        2 
  20  chr20_56143352     AOna    C    G        0      0        2 
  20  chr20_56143352     ASom    C    G        0      0        2 
  20  chr20_56143352     HCab    C    G        1      2        2 
  20  chr20_56143352     HPrz    C    G        1      2        2 
  20  chr20_56143352     ZBoe    C    G        0      0        2 
  20  chr20_56143352     ZGre    C    G        0      0        2 
  20  chr20_56143352     ZHar    C    G        0      0        2 
  20  chr20_56143352   Sample    C    G        0      0        2 
  20  chr20_56143513     AAsi    T    A        0      0        2 
  20  chr20_56143513     AKia    T    A        0      0        2 
  20  chr20_56143513     AOna    T    A        0      0        2 
  20  chr20_56143513     ASom    T    A      0.5      1        2 
  20  chr20_56143513     HCab    T    A        0      0        2 
  20  chr20_56143513     HPrz    T    A        0      0        2 
  20  chr20_56143513     ZBoe    T    A        0      0        2 
  20  chr20_56143513     ZGre    T    A        0      0        2 
  20  chr20_56143513     ZHar    T    A        0      0        2 
  20  chr20_56143513   Sample    T    A        0      0        2 
  20  chr20_56146502     AAsi    A    C        0      0        2 
  20  chr20_56146502     AKia    A    C        0      0        2 
  20  chr20_56146502     AOna    A    C        0      0        2 
  20  chr20_56146502     ASom    A    C        0      0        2 
  20  chr20_56146502     HCab    A    C      0.5      1        2 
  20  chr20_56146502     HPrz    A    C        0      0        2 
  20  chr20_56146502     ZBoe    A    C        0      0        2 
  20  chr20_56146502     ZGre    A    C        0      0        2 
  20  chr20_56146502     ZHar    A    C        0      0        2 
  20  chr20_56146502   Sample    A    C        0      0        2 
  20  chr20_56163997     AAsi    C    T        0      0        2 
  20  chr20_56163997     AKia    C    T        0      0        2 
  20  chr20_56163997     AOna    C    T        0      0        2 
  20  chr20_56163997     ASom    C    T        0      0        2 
  20  chr20_56163997     HCab    C    T        1      2        2 
  20  chr20_56163997     HPrz    C    T        1      2        2 
  20  chr20_56163997     ZBoe    C    T        0      0        2 
  20  chr20_56163997     ZGre    C    T        0      0        2 
  20  chr20_56163997     ZHar    C    T        0      0        2 
  20  chr20_56163997   Sample    C    T        0      0        2 
  20  chr20_56167587     AAsi    T    C        0      0        2 
  20  chr20_56167587     AKia    T    C        1      2        2 
  20  chr20_56167587     AOna    T    C        1      2        2 
  20  chr20_56167587     ASom    T    C        0      0        2 
  20  chr20_56167587     HCab    T    C        0      0        2 
  20  chr20_56167587     HPrz    T    C        0      0        2 
  20  chr20_56167587     ZBoe    T    C        0      0        2 
  20  chr20_56167587     ZGre    T    C        0      0        2 
  20  chr20_56167587     ZHar    T    C        0      0        2 
  20  chr20_56167587   Sample    T    C        0      0        2 
  20  chr20_56184719     AAsi    A    T        0      0        2 
  20  chr20_56184719     AKia    A    T        0      0        2 
  20  chr20_56184719     AOna    A    T        1      2        2 
  20  chr20_56184719     ASom    A    T        0      0        2 
  20  chr20_56184719     HCab    A    T        0      0        2 
  20  chr20_56184719     HPrz    A    T        0      0        2 
  20  chr20_56184719     ZBoe    A    T        0      0        2 
  20  chr20_56184719     ZGre    A    T        0      0        2 
  20  chr20_56184719     ZHar    A    T        0      0        2 
  20  chr20_56184719   Sample    A    T        0      0        2 
  20  chr20_56202467     AAsi    G    C        0      0        2 
  20  chr20_56202467     AKia    G    C        0      0        2 
  20  chr20_56202467     AOna    G    C        0      0        2 
  20  chr20_56202467     ASom    G    C        0      0        2 
  20  chr20_56202467     HCab    G    C        0      0        2 
  20  chr20_56202467     HPrz    G    C        0      0        2 
  20  chr20_56202467     ZBoe    G    C        0      0        2 
  20  chr20_56202467     ZGre    G    C        0      0        2 
  20  chr20_56202467     ZHar    G    C      0.5      1        2 
  20  chr20_56202467   Sample    G    C        0      0        2 
  20  chr20_56204154     AAsi    A    C        0      0        2 
  20  chr20_56204154     AKia    A    C        0      0        2 
  20  chr20_56204154     AOna    A    C        0      0        2 
  20  chr20_56204154     ASom    A    C        0      0        2 
  20  chr20_56204154     HCab    A    C        0      0        2 
  20  chr20_56204154     HPrz    A    C        0      0        2 
  20  chr20_56204154     ZBoe    A    C        0      0        2 
  20  chr20_56204154     ZGre    A    C        0      0        2 
  20  chr20_56204154     ZHar    A    C      0.5      1        2 
  20  chr20_56204154   Sample    A    C        0      0        2 
  20  chr20_56208492     AAsi    G    T        0      0        2 
  20  chr20_56208492     AKia    G    T        0      0        2 
  20  chr20_56208492     AOna    G    T        0      0        2 
  20  chr20_56208492     ASom    G    T        0      0        2 
  20  chr20_56208492     HCab    G    T        0      0        2 
  20  chr20_56208492     HPrz    G    T      0.5      1        2 
  20  chr20_56208492     ZBoe    G    T        0      0        2 
  20  chr20_56208492     ZGre    G    T        0      0        2 
  20  chr20_56208492     ZHar    G    T        0      0        2 
  20  chr20_56208492   Sample    G    T        0      0        2 
  20  chr20_56209460     AAsi    T    C        0      0        2 
  20  chr20_56209460     AKia    T    C        0      0        2 
  20  chr20_56209460     AOna    T    C        0      0        2 
  20  chr20_56209460     ASom    T    C        0      0        2 
  20  chr20_56209460     HCab    T    C        1      2        2 
  20  chr20_56209460     HPrz    T    C        1      2        2 
  20  chr20_56209460     ZBoe    T    C        0      0        2 
  20  chr20_56209460     ZGre    T    C        0      0        2 
  20  chr20_56209460     ZHar    T    C        0      0        2 
  20  chr20_56209460   Sample    T    C        0      0        2 
  20  chr20_56215552     AAsi    C    A        0      0        2 
  20  chr20_56215552     AKia    C    A      0.5      1        2 
  20  chr20_56215552     AOna    C    A        0      0        2 
  20  chr20_56215552     ASom    C    A        0      0        2 
  20  chr20_56215552     HCab    C    A        0      0        2 
  20  chr20_56215552     HPrz    C    A        0      0        2 
  20  chr20_56215552     ZBoe    C    A        0      0        2 
  20  chr20_56215552     ZGre    C    A        0      0        2 
  20  chr20_56215552     ZHar    C    A        0      0        2 
  20  chr20_56215552   Sample    C    A        0      0        2 
  20  chr20_56219638     AAsi    A    G      0.5      1        2 
  20  chr20_56219638     AKia    A    G        0      0        2 
  20  chr20_56219638     AOna    A    G        0      0        2 
  20  chr20_56219638     ASom    A    G      0.5      1        2 
  20  chr20_56219638     HCab    A    G        0      0        2 
  20  chr20_56219638     HPrz    A    G        0      0        2 
  20  chr20_56219638     ZBoe    A    G        0      0        2 
  20  chr20_56219638     ZGre    A    G        0      0        2 
  20  chr20_56219638     ZHar    A    G        0      0        2 
  20  chr20_56219638   Sample    A    G        1      2        2 
  20  chr20_56221812     AAsi    A    G        0      0        2 
  20  chr20_56221812     AKia    A    G        0      0        2 
  20  chr20_56221812     AOna    A    G        0      0        2 
  20  chr20_56221812     ASom    A    G        0      0        2 
  20  chr20_56221812     HCab    A    G        0      0        2 
  20  chr20_56221812     HPrz    A    G        0      0        2 
  20  chr20_56221812     ZBoe    A    G        0      0        2 
  20  chr20_56221812     ZGre    A    G        0      0        2 
  20  chr20_56221812     ZHar    A    G        1      2        2 
  20  chr20_56221812   Sample    A    G        0      0        2 
  20  chr20_56227718     AAsi    C    T        0      0        2 
  20  chr20_56227718     AKia    C    T        0      0        2 
  20  chr20_56227718     AOna    C    T        0      0        2 
  20  chr20_56227718     ASom    C    T        0      0        2 
  20  chr20_56227718     HCab    C    T        0      0        2 
  20  chr20_56227718     HPrz    C    T        0      0        2 
  20  chr20_56227718     ZBoe    C    T      0.5      1        2 
  20  chr20_56227718     ZGre    C    T        0      0        2 
  20  chr20_56227718     ZHar    C    T        0      0        2 
  20  chr20_56227718   Sample    C    T        0      0        2 
  20  chr20_56227878     AAsi    C    T        0      0        2 
  20  chr20_56227878     AKia    C    T        0      0        2 
  20  chr20_56227878     AOna    C    T        0      0        2 
  20  chr20_56227878     ASom    C    T        0      0        2 
  20  chr20_56227878     HCab    C    T        1      2        2 
  20  chr20_56227878     HPrz    C    T        1      2        2 
  20  chr20_56227878     ZBoe    C    T        0      0        2 
  20  chr20_56227878     ZGre    C    T        0      0        2 
  20  chr20_56227878     ZHar    C    T        0      0        2 
  20  chr20_56227878   Sample    C    T        0      0        2 
  20  chr20_56236964     AAsi    T    G        0      0        2 
  20  chr20_56236964     AKia    T    G        0      0        2 
  20  chr20_56236964     AOna    T    G        0      0        2 
  20  chr20_56236964     ASom    T    G        0      0        2 
  20  chr20_56236964     HCab    T    G        0      0        2 
  20  chr20_56236964     HPrz    T    G        0      0        2 
  20  chr20_56236964     ZBoe    T    G        0      0        2 
  20  chr20_56236964     ZGre    T    G        0      0        2 
  20  chr20_56236964     ZHar    T    G      0.5      1        2 
  20  chr20_56236964   Sample    T    G        0      0        2 
  20  chr20_56244214     AAsi    C    T        0      0        2 
  20  chr20_56244214     AKia    C    T        0      0        2 
  20  chr20_56244214     AOna    C    T        0      0        2 
  20  chr20_56244214     ASom    C    T        0      0        2 
  20  chr20_56244214     HCab    C    T        1      2        2 
  20  chr20_56244214     HPrz    C    T        1      2        2 
  20  chr20_56244214     ZBoe    C    T        0      0        2 
  20  chr20_56244214     ZGre    C    T        0      0        2 
  20  chr20_56244214     ZHar    C    T        0      0        2 
  20  chr20_56244214   Sample    C    T        0      0        2 
  20  chr20_56248730     AAsi    A    G        0      0        2 
  20  chr20_56248730     AKia    A    G      0.5      1        2 
  20  chr20_56248730     AOna    A    G        1      2        2 
  20  chr20_56248730     ASom    A    G        0      0        2 
  20  chr20_56248730     HCab    A    G        0      0        2 
  20  chr20_56248730     HPrz    A    G        0      0        2 
  20  chr20_56248730     ZBoe    A    G        1      2        2 
  20  chr20_56248730     ZGre    A    G        1      2        2 
  20  chr20_56248730     ZHar    A    G        0      0        2 
  20  chr20_56248730   Sample    A    G        0      0        2 
  20  chr20_56281509     AAsi    C    T        0      0        2 
  20  chr20_56281509     AKia    C    T        0      0        2 
  20  chr20_56281509     AOna    C    T        0      0        2 
  20  chr20_56281509     ASom    C    T        0      0        2 
  20  chr20_56281509     HCab    C    T        0      0        2 
  20  chr20_56281509     HPrz    C    T        0      0        2 
  20  chr20_56281509     ZBoe    C    T        0      0        2 
  20  chr20_56281509     ZGre    C    T        1      2        2 
  20  chr20_56281509     ZHar    C    T        0      0        2 
  20  chr20_56281509   Sample    C    T        0      0        2 
  20  chr20_56283651     AAsi    C    T        0      0        2 
  20  chr20_56283651     AKia    C    T        0      0        2 
  20  chr20_56283651     AOna    C    T        0      0        2 
  20  chr20_56283651     ASom    C    T        0      0        2 
  20  chr20_56283651     HCab    C    T        0      0        2 
  20  chr20_56283651     HPrz    C    T        0      0        2 
  20  chr20_56283651     ZBoe    C    T        1      2        2 
  20  chr20_56283651     ZGre    C    T        0      0        2 
  20  chr20_56283651     ZHar    C    T      0.5      1        2 
  20  chr20_56283651   Sample    C    T        0      0        2 
  20  chr20_56286101     AAsi    C    T        0      0        2 
  20  chr20_56286101     AKia    C    T        0      0        2 
  20  chr20_56286101     AOna    C    T        0      0        2 
  20  chr20_56286101     ASom    C    T        0      0        2 
  20  chr20_56286101     HCab    C    T        0      0        2 
  20  chr20_56286101     HPrz    C    T        0      0        2 
  20  chr20_56286101     ZBoe    C    T      0.5      1        2 
  20  chr20_56286101     ZGre    C    T        0      0        2 
  20  chr20_56286101     ZHar    C    T        0      0        2 
  20  chr20_56286101   Sample    C    T        0      0        2 
  20  chr20_56289427     AAsi    A    C        0      0        2 
  20  chr20_56289427     AKia    A    C        0      0        2 
  20  chr20_56289427     AOna    A    C        1      2        2 
  20  chr20_56289427     ASom    A    C        0      0        2 
  20  chr20_56289427     HCab    A    C        0      0        2 
  20  chr20_56289427     HPrz    A    C        0      0        2 
  20  chr20_56289427     ZBoe    A    C        0      0        2 
  20  chr20_56289427     ZGre    A    C        0      0        2 
  20  chr20_56289427     ZHar    A    C        0      0        2 
  20  chr20_56289427   Sample    A    C        0      0        2 
  20  chr20_56296329     AAsi    T    C        0      0        2 
  20  chr20_56296329     AKia    T    C        0      0        2 
  20  chr20_56296329     AOna    T    C        1      2        2 
  20  chr20_56296329     ASom    T    C        0      0        2 
  20  chr20_56296329     HCab    T    C        0      0        2 
  20  chr20_56296329     HPrz    T    C        0      0        2 
  20  chr20_56296329     ZBoe    T    C        0      0        2 
  20  chr20_56296329     ZGre    T    C        0      0        2 
  20  chr20_56296329     ZHar    T    C        0      0        2 
  20  chr20_56296329   Sample    T    C        0      0        2 
  20  chr20_56299168     AAsi    T    G        1      2        2 
  20  chr20_56299168     AKia    T    G        1      2        2 
  20  chr20_56299168     AOna    T    G        1      2        2 
  20  chr20_56299168     ASom    T    G        1      2        2 
  20  chr20_56299168     HCab    T    G        0      0        2 
  20  chr20_56299168     HPrz    T    G        0      0        2 
  20  chr20_56299168     ZBoe    T    G        0      0        2 
  20  chr20_56299168     ZGre    T    G        0      0        2 
  20  chr20_56299168     ZHar    T    G        0      0        2 
  20  chr20_56299168   Sample    T    G        1      2        2 
  20  chr20_56304266     AAsi    G    A        0      0        2 
  20  chr20_56304266     AKia    G    A        0      0        2 
  20  chr20_56304266     AOna    G    A        0      0        2 
  20  chr20_56304266     ASom    G    A        0      0        2 
  20  chr20_56304266     HCab    G    A        0      0        2 
  20  chr20_56304266     HPrz    G    A        0      0        2 
  20  chr20_56304266     ZBoe    G    A      0.5      1        2 
  20  chr20_56304266     ZGre    G    A        1      2        2 
  20  chr20_56304266     ZHar    G    A        0      0        2 
  20  chr20_56304266   Sample    G    A        0      0        2 
  20  chr20_56307628     AAsi    C    G        0      0        2 
  20  chr20_56307628     AKia    C    G        0      0        2 
  20  chr20_56307628     AOna    C    G        0      0        2 
  20  chr20_56307628     ASom    C    G        0      0        2 
  20  chr20_56307628     HCab    C    G        0      0        2 
  20  chr20_56307628     HPrz    C    G        0      0        2 
  20  chr20_56307628     ZBoe    C    G      0.5      1        2 
  20  chr20_56307628     ZGre    C    G        0      0        2 
  20  chr20_56307628     ZHar    C    G        0      0        2 
  20  chr20_56307628   Sample    C    G        0      0        2 
  20  chr20_56319219     AAsi    C    A        0      0        2 
  20  chr20_56319219     AKia    C    A        0      0        2 
  20  chr20_56319219     AOna    C    A        0      0        2 
  20  chr20_56319219     ASom    C    A        0      0        2 
  20  chr20_56319219     HCab    C    A        1      2        2 
  20  chr20_56319219     HPrz    C    A        1      2        2 
  20  chr20_56319219     ZBoe    C    A        0      0        2 
  20  chr20_56319219     ZGre    C    A        0      0        2 
  20  chr20_56319219     ZHar    C    A        0      0        2 
  20  chr20_56319219   Sample    C    A        0      0        2 
  20  chr20_56338633     AAsi    C    A        0      0        2 
  20  chr20_56338633     AKia    C    A        0      0        2 
  20  chr20_56338633     AOna    C    A        0      0        2 
  20  chr20_56338633     ASom    C    A        0      0        2 
  20  chr20_56338633     HCab    C    A        1      2        2 
  20  chr20_56338633     HPrz    C    A        1      2        2 
  20  chr20_56338633     ZBoe    C    A        0      0        2 
  20  chr20_56338633     ZGre    C    A        0      0        2 
  20  chr20_56338633     ZHar    C    A        0      0        2 
  20  chr20_56338633   Sample    C    A        0      0        2 
  20  chr20_56339030     AAsi    C    A        0      0        2 
  20  chr20_56339030     AKia    C    A        0      0        2 
  20  chr20_56339030     AOna    C    A        1      2        2 
  20  chr20_56339030     ASom    C    A        0      0        2 
  20  chr20_56339030     HCab    C    A        1      2        2 
  20  chr20_56339030     HPrz    C    A        1      2        2 
  20  chr20_56339030     ZBoe    C    A      0.5      1        2 
  20  chr20_56339030     ZGre    C    A        0      0        2 
  20  chr20_56339030     ZHar    C    A        1      2        2 
  20  chr20_56339030   Sample    C    A        0      0        2 
  20  chr20_56348793     AAsi    C    A        1      2        2 
  20  chr20_56348793     AKia    C    A        0      0        2 
  20  chr20_56348793     AOna    C    A        0      0        2 
  20  chr20_56348793     ASom    C    A        1      2        2 
  20  chr20_56348793     HCab    C    A        0      0        2 
  20  chr20_56348793     HPrz    C    A        0      0        2 
  20  chr20_56348793     ZBoe    C    A        0      0        2 
  20  chr20_56348793     ZGre    C    A        0      0        2 
  20  chr20_56348793     ZHar    C    A        0      0        2 
  20  chr20_56348793   Sample    C    A        1      2        2 
  20  chr20_56351888     AAsi    C    T      0.5      1        2 
  20  chr20_56351888     AKia    C    T        0      0        2 
  20  chr20_56351888     AOna    C    T        0      0        2 
  20  chr20_56351888     ASom    C    T        0      0        2 
  20  chr20_56351888     HCab    C    T        0      0        2 
  20  chr20_56351888     HPrz    C    T        0      0        2 
  20  chr20_56351888     ZBoe    C    T        0      0        2 
  20  chr20_56351888     ZGre    C    T        0      0        2 
  20  chr20_56351888     ZHar    C    T        0      0        2 
  20  chr20_56351888   Sample    C    T        0      0        2 
  20  chr20_56362709     AAsi    A    G        0      0        2 
  20  chr20_56362709     AKia    A    G        0      0        2 
  20  chr20_56362709     AOna    A    G        0      0        2 
  20  chr20_56362709     ASom    A    G        0      0        2 
  20  chr20_56362709     HCab    A    G        0      0        2 
  20  chr20_56362709     HPrz    A    G        0      0        2 
  20  chr20_56362709     ZBoe    A    G        0      0        2 
  20  chr20_56362709     ZGre    A    G        0      0        2 
  20  chr20_56362709     ZHar    A    G        1      2        2 
  20  chr20_56362709   Sample    A    G        0      0        2 
  20  chr20_56363055     AAsi    C    T        0      0        2 
  20  chr20_56363055     AKia    C    T        1      2        2 
  20  chr20_56363055     AOna    C    T        1      2        2 
  20  chr20_56363055     ASom    C    T        0      0        2 
  20  chr20_56363055     HCab    C    T        0      0        2 
  20  chr20_56363055     HPrz    C    T        0      0        2 
  20  chr20_56363055     ZBoe    C    T      0.5      1        2 
  20  chr20_56363055     ZGre    C    T        0      0        2 
  20  chr20_56363055     ZHar    C    T        1      2        2 
  20  chr20_56363055   Sample    C    T        0      0        2 
  20  chr20_56379759     AAsi    T    C        0      0        2 
  20  chr20_56379759     AKia    T    C        0      0        2 
  20  chr20_56379759     AOna    T    C        0      0        2 
  20  chr20_56379759     ASom    T    C        0      0        2 
  20  chr20_56379759     HCab    T    C      0.5      1        2 
  20  chr20_56379759     HPrz    T    C      0.5      1        2 
  20  chr20_56379759     ZBoe    T    C        0      0        2 
  20  chr20_56379759     ZGre    T    C        0      0        2 
  20  chr20_56379759     ZHar    T    C        0      0        2 
  20  chr20_56379759   Sample    T    C        0      0        2 
  20  chr20_56380480     AAsi    A    G        0      0        2 
  20  chr20_56380480     AKia    A    G        0      0        2 
  20  chr20_56380480     AOna    A    G        0      0        2 
  20  chr20_56380480     ASom    A    G        0      0        2 
  20  chr20_56380480     HCab    A    G        0      0        2 
  20  chr20_56380480     HPrz    A    G        0      0        2 
  20  chr20_56380480     ZBoe    A    G        0      0        2 
  20  chr20_56380480     ZGre    A    G        1      2        2 
  20  chr20_56380480     ZHar    A    G        0      0        2 
  20  chr20_56380480   Sample    A    G        0      0        2 
  20  chr20_56385081     AAsi    A    G        0      0        2 
  20  chr20_56385081     AKia    A    G        0      0        2 
  20  chr20_56385081     AOna    A    G        0      0        2 
  20  chr20_56385081     ASom    A    G        0      0        2 
  20  chr20_56385081     HCab    A    G        0      0        2 
  20  chr20_56385081     HPrz    A    G        0      0        2 
  20  chr20_56385081     ZBoe    A    G        0      0        2 
  20  chr20_56385081     ZGre    A    G        1      2        2 
  20  chr20_56385081     ZHar    A    G        0      0        2 
  20  chr20_56385081   Sample    A    G        0      0        2 
  20  chr20_56392644     AAsi    A    C        1      2        2 
  20  chr20_56392644     AKia    A    C        0      0        2 
  20  chr20_56392644     AOna    A    C        0      0        2 
  20  chr20_56392644     ASom    A    C        0      0        2 
  20  chr20_56392644     HCab    A    C        0      0        2 
  20  chr20_56392644     HPrz    A    C        0      0        2 
  20  chr20_56392644     ZBoe    A    C        0      0        2 
  20  chr20_56392644     ZGre    A    C        0      0        2 
  20  chr20_56392644     ZHar    A    C        0      0        2 
  20  chr20_56392644   Sample    A    C        0      0        2 
  20  chr20_56398544     AAsi    C    T        1      2        2 
  20  chr20_56398544     AKia    C    T        0      0        2 
  20  chr20_56398544     AOna    C    T        0      0        2 
  20  chr20_56398544     ASom    C    T        0      0        2 
  20  chr20_56398544     HCab    C    T        0      0        2 
  20  chr20_56398544     HPrz    C    T        0      0        2 
  20  chr20_56398544     ZBoe    C    T        0      0        2 
  20  chr20_56398544     ZGre    C    T        0      0        2 
  20  chr20_56398544     ZHar    C    T        0      0        2 
  20  chr20_56398544   Sample    C    T        0      0        2 
  20  chr20_56401819     AAsi    T    C        0      0        2 
  20  chr20_56401819     AKia    T    C        0      0        2 
  20  chr20_56401819     AOna    T    C        0      0        2 
  20  chr20_56401819     ASom    T    C        0      0        2 
  20  chr20_56401819     HCab    T    C        0      0        2 
  20  chr20_56401819     HPrz    T    C        0      0        2 
  20  chr20_56401819     ZBoe    T    C        0      0        2 
  20  chr20_56401819     ZGre    T    C        0      0        2 
  20  chr20_56401819     ZHar    T    C      0.5      1        2 
  20  chr20_56401819   Sample    T    C        0      0        2 
  20  chr20_56405072     AAsi    T    C      0.5      1        2 
  20  chr20_56405072     AKia    T    C        0      0        2 
  20  chr20_56405072     AOna    T    C        0      0        2 
  20  chr20_56405072     ASom    T    C        0      0        2 
  20  chr20_56405072     HCab    T    C        0      0        2 
  20  chr20_56405072     HPrz    T    C        0      0        2 
  20  chr20_56405072     ZBoe    T    C        0      0        2 
  20  chr20_56405072     ZGre    T    C        0      0        2 
  20  chr20_56405072     ZHar    T    C        0      0        2 
  20  chr20_56405072   Sample    T    C        0      0        2 
  20  chr20_56409621     AAsi    A    G        0      0        2 
  20  chr20_56409621     AKia    A    G        0      0        2 
  20  chr20_56409621     AOna    A    G        0      0        2 
  20  chr20_56409621     ASom    A    G        0      0        2 
  20  chr20_56409621     HCab    A    G        1      2        2 
  20  chr20_56409621     HPrz    A    G        1      2        2 
  20  chr20_56409621     ZBoe    A    G        0      0        2 
  20  chr20_56409621     ZGre    A    G        0      0        2 
  20  chr20_56409621     ZHar    A    G        0      0        2 
  20  chr20_56409621   Sample    A    G        0      0        2 
  20  chr20_56412755     AAsi    A    G        0      0        2 
  20  chr20_56412755     AKia    A    G        0      0        2 
  20  chr20_56412755     AOna    A    G        0      0        2 
  20  chr20_56412755     ASom    A    G        0      0        2 
  20  chr20_56412755     HCab    A    G        1      2        2 
  20  chr20_56412755     HPrz    A    G        1      2        2 
  20  chr20_56412755     ZBoe    A    G        0      0        2 
  20  chr20_56412755     ZGre    A    G        0      0        2 
  20  chr20_56412755     ZHar    A    G        0      0        2 
  20  chr20_56412755   Sample    A    G        0      0        2 
  20  chr20_56414687     AAsi    A    G        0      0        2 
  20  chr20_56414687     AKia    A    G        0      0        2 
  20  chr20_56414687     AOna    A    G        0      0        2 
  20  chr20_56414687     ASom    A    G        0      0        2 
  20  chr20_56414687     HCab    A    G        1      2        2 
  20  chr20_56414687     HPrz    A    G        1      2        2 
  20  chr20_56414687     ZBoe    A    G        0      0        2 
  20  chr20_56414687     ZGre    A    G        0      0        2 
  20  chr20_56414687     ZHar    A    G        0      0        2 
  20  chr20_56414687   Sample    A    G        0      0        2 
  20  chr20_56415992     AAsi    T    C        0      0        2 
  20  chr20_56415992     AKia    T    C        0      0        2 
  20  chr20_56415992     AOna    T    C        0      0        2 
  20  chr20_56415992     ASom    T    C        0      0        2 
  20  chr20_56415992     HCab    T    C        1      2        2 
  20  chr20_56415992     HPrz    T    C        1      2        2 
  20  chr20_56415992     ZBoe    T    C        0      0        2 
  20  chr20_56415992     ZGre    T    C        0      0        2 
  20  chr20_56415992     ZHar    T    C        0      0        2 
  20  chr20_56415992   Sample    T    C        0      0        2 
  20  chr20_56417035     AAsi    T    C        1      2        2 
  20  chr20_56417035     AKia    T    C        0      0        2 
  20  chr20_56417035     AOna    T    C        0      0        2 
  20  chr20_56417035     ASom    T    C        0      0        2 
  20  chr20_56417035     HCab    T    C        0      0        2 
  20  chr20_56417035     HPrz    T    C        0      0        2 
  20  chr20_56417035     ZBoe    T    C        0      0        2 
  20  chr20_56417035     ZGre    T    C        0      0        2 
  20  chr20_56417035     ZHar    T    C        0      0        2 
  20  chr20_56417035   Sample    T    C        1      2        2 
  20  chr20_56426489     AAsi    A    G        0      0        2 
  20  chr20_56426489     AKia    A    G        0      0        2 
  20  chr20_56426489     AOna    A    G        0      0        2 
  20  chr20_56426489     ASom    A    G        0      0        2 
  20  chr20_56426489     HCab    A    G        1      2        2 
  20  chr20_56426489     HPrz    A    G        1      2        2 
  20  chr20_56426489     ZBoe    A    G        0      0        2 
  20  chr20_56426489     ZGre    A    G        0      0        2 
  20  chr20_56426489     ZHar    A    G        0      0        2 
  20  chr20_56426489   Sample    A    G        0      0        2 
  20  chr20_56436568     AAsi    G    A        0      0        2 
  20  chr20_56436568     AKia    G    A        0      0        2 
  20  chr20_56436568     AOna    G    A        0      0        2 
  20  chr20_56436568     ASom    G    A        1      2        2 
  20  chr20_56436568     HCab    G    A        0      0        2 
  20  chr20_56436568     HPrz    G    A        0      0        2 
  20  chr20_56436568     ZBoe    G    A        0      0        2 
  20  chr20_56436568     ZGre    G    A        0      0        2 
  20  chr20_56436568     ZHar    G    A        0      0        2 
  20  chr20_56436568   Sample    G    A        0      0        2 
  20  chr20_56443504     AAsi    C    T        0      0        2 
  20  chr20_56443504     AKia    C    T        0      0        2 
  20  chr20_56443504     AOna    C    T        0      0        2 
  20  chr20_56443504     ASom    C    T        0      0        2 
  20  chr20_56443504     HCab    C    T        1      2        2 
  20  chr20_56443504     HPrz    C    T        1      2        2 
  20  chr20_56443504     ZBoe    C    T        0      0        2 
  20  chr20_56443504     ZGre    C    T        0      0        2 
  20  chr20_56443504     ZHar    C    T        0      0        2 
  20  chr20_56443504   Sample    C    T        0      0        2 
  20  chr20_56453744     AAsi    T    C        0      0        2 
  20  chr20_56453744     AKia    T    C        0      0        2 
  20  chr20_56453744     AOna    T    C        0      0        2 
  20  chr20_56453744     ASom    T    C        0      0        2 
  20  chr20_56453744     HCab    T    C        0      0        2 
  20  chr20_56453744     HPrz    T    C        0      0        2 
  20  chr20_56453744     ZBoe    T    C        0      0        2 
  20  chr20_56453744     ZGre    T    C        0      0        2 
  20  chr20_56453744     ZHar    T    C        1      2        2 
  20  chr20_56453744   Sample    T    C        0      0        2 
  20  chr20_56458169     AAsi    C    T        0      0        2 
  20  chr20_56458169     AKia    C    T        0      0        2 
  20  chr20_56458169     AOna    C    T        0      0        2 
  20  chr20_56458169     ASom    C    T        0      0        2 
  20  chr20_56458169     HCab    C    T      0.5      1        2 
  20  chr20_56458169     HPrz    C    T        0      0        2 
  20  chr20_56458169     ZBoe    C    T        0      0        2 
  20  chr20_56458169     ZGre    C    T        0      0        2 
  20  chr20_56458169     ZHar    C    T        0      0        2 
  20  chr20_56458169   Sample    C    T        0      0        2 
  20  chr20_56463487     AAsi    T    C        0      0        2 
  20  chr20_56463487     AKia    T    C        0      0        2 
  20  chr20_56463487     AOna    T    C        0      0        2 
  20  chr20_56463487     ASom    T    C        0      0        2 
  20  chr20_56463487     HCab    T    C        0      0        2 
  20  chr20_56463487     HPrz    T    C        0      0        2 
  20  chr20_56463487     ZBoe    T    C        0      0        2 
  20  chr20_56463487     ZGre    T    C        0      0        2 
  20  chr20_56463487     ZHar    T    C        1      2        2 
  20  chr20_56463487   Sample    T    C        0      0        2 
  20  chr20_56467236     AAsi    T    C        0      0        2 
  20  chr20_56467236     AKia    T    C        0      0        2 
  20  chr20_56467236     AOna    T    C        0      0        2 
  20  chr20_56467236     ASom    T    C        0      0        2 
  20  chr20_56467236     HCab    T    C        1      2        2 
  20  chr20_56467236     HPrz    T    C        1      2        2 
  20  chr20_56467236     ZBoe    T    C        0      0        2 
  20  chr20_56467236     ZGre    T    C        0      0        2 
  20  chr20_56467236     ZHar    T    C        0      0        2 
  20  chr20_56467236   Sample    T    C        0      0        2 
  20  chr20_56468950     AAsi    G    C        0      0        2 
  20  chr20_56468950     AKia    G    C        0      0        2 
  20  chr20_56468950     AOna    G    C        0      0        2 
  20  chr20_56468950     ASom    G    C        0      0        2 
  20  chr20_56468950     HCab    G    C        0      0        2 
  20  chr20_56468950     HPrz    G    C        0      0        2 
  20  chr20_56468950     ZBoe    G    C        1      2        2 
  20  chr20_56468950     ZGre    G    C        0      0        2 
  20  chr20_56468950     ZHar    G    C        0      0        2 
  20  chr20_56468950   Sample    G    C        0      0        2 
  20  chr20_56473262     AAsi    C    T        0      0        2 
  20  chr20_56473262     AKia    C    T        1      2        2 
  20  chr20_56473262     AOna    C    T        0      0        2 
  20  chr20_56473262     ASom    C    T        0      0        2 
  20  chr20_56473262     HCab    C    T        0      0        2 
  20  chr20_56473262     HPrz    C    T        0      0        2 
  20  chr20_56473262     ZBoe    C    T        0      0        2 
  20  chr20_56473262     ZGre    C    T        0      0        2 
  20  chr20_56473262     ZHar    C    T        0      0        2 
  20  chr20_56473262   Sample    C    T        0      0        2 
  20  chr20_56473585     AAsi    C    T        0      0        2 
  20  chr20_56473585     AKia    C    T        0      0        2 
  20  chr20_56473585     AOna    C    T        0      0        2 
  20  chr20_56473585     ASom    C    T        0      0        2 
  20  chr20_56473585     HCab    C    T        1      2        2 
  20  chr20_56473585     HPrz    C    T        1      2        2 
  20  chr20_56473585     ZBoe    C    T      0.5      1        2 
  20  chr20_56473585     ZGre    C    T        0      0        2 
  20  chr20_56473585     ZHar    C    T        0      0        2 
  20  chr20_56473585   Sample    C    T        0      0        2 
  20  chr20_56475553     AAsi    C    A        0      0        2 
  20  chr20_56475553     AKia    C    A        0      0        2 
  20  chr20_56475553     AOna    C    A        0      0        2 
  20  chr20_56475553     ASom    C    A        0      0        2 
  20  chr20_56475553     HCab    C    A        0      0        2 
  20  chr20_56475553     HPrz    C    A        0      0        2 
  20  chr20_56475553     ZBoe    C    A        1      2        2 
  20  chr20_56475553     ZGre    C    A        0      0        2 
  20  chr20_56475553     ZHar    C    A        0      0        2 
  20  chr20_56475553   Sample    C    A        0      0        2 
  20  chr20_56480572     AAsi    T    C        0      0        2 
  20  chr20_56480572     AKia    T    C        0      0        2 
  20  chr20_56480572     AOna    T    C        0      0        2 
  20  chr20_56480572     ASom    T    C        0      0        2 
  20  chr20_56480572     HCab    T    C        1      2        2 
  20  chr20_56480572     HPrz    T    C        1      2        2 
  20  chr20_56480572     ZBoe    T    C        0      0        2 
  20  chr20_56480572     ZGre    T    C        0      0        2 
  20  chr20_56480572     ZHar    T    C        0      0        2 
  20  chr20_56480572   Sample    T    C        0      0        2 
  20  chr20_56480699     AAsi    G    C        0      0        2 
  20  chr20_56480699     AKia    G    C        0      0        2 
  20  chr20_56480699     AOna    G    C        0      0        2 
  20  chr20_56480699     ASom    G    C        0      0        2 
  20  chr20_56480699     HCab    G    C        0      0        2 
  20  chr20_56480699     HPrz    G    C        0      0        2 
  20  chr20_56480699     ZBoe    G    C        0      0        2 
  20  chr20_56480699     ZGre    G    C        0      0        2 
  20  chr20_56480699     ZHar    G    C        1      2        2 
  20  chr20_56480699   Sample    G    C        0      0        2 
  20  chr20_56485980     AAsi    G    A        0      0        2 
  20  chr20_56485980     AKia    G    A        0      0        2 
  20  chr20_56485980     AOna    G    A        0      0        2 
  20  chr20_56485980     ASom    G    A        0      0        2 
  20  chr20_56485980     HCab    G    A        1      2        2 
  20  chr20_56485980     HPrz    G    A        1      2        2 
  20  chr20_56485980     ZBoe    G    A        0      0        2 
  20  chr20_56485980     ZGre    G    A        0      0        2 
  20  chr20_56485980     ZHar    G    A        0      0        2 
  20  chr20_56485980   Sample    G    A        0      0        2 
  20  chr20_56487705     AAsi    T    C        0      0        2 
  20  chr20_56487705     AKia    T    C        0      0        2 
  20  chr20_56487705     AOna    T    C        0      0        2 
  20  chr20_56487705     ASom    T    C        0      0        2 
  20  chr20_56487705     HCab    T    C      0.5      1        2 
  20  chr20_56487705     HPrz    T    C        0      0        2 
  20  chr20_56487705     ZBoe    T    C        0      0        2 
  20  chr20_56487705     ZGre    T    C        0      0        2 
  20  chr20_56487705     ZHar    T    C        0      0        2 
  20  chr20_56487705   Sample    T    C        0      0        2 
  20  chr20_56492393     AAsi    A    G        0      0        2 
  20  chr20_56492393     AKia    A    G        0      0        2 
  20  chr20_56492393     AOna    A    G        0      0        2 
  20  chr20_56492393     ASom    A    G        0      0        2 
  20  chr20_56492393     HCab    A    G      0.5      1        2 
  20  chr20_56492393     HPrz    A    G        0      0        2 
  20  chr20_56492393     ZBoe    A    G        0      0        2 
  20  chr20_56492393     ZGre    A    G        0      0        2 
  20  chr20_56492393     ZHar    A    G        0      0        2 
  20  chr20_56492393   Sample    A    G        0      0        2 
  20  chr20_56499778     AAsi    A    G        0      0        2 
  20  chr20_56499778     AKia    A    G        0      0        2 
  20  chr20_56499778     AOna    A    G        0      0        2 
  20  chr20_56499778     ASom    A    G        0      0        2 
  20  chr20_56499778     HCab    A    G        1      2        2 
  20  chr20_56499778     HPrz    A    G        1      2        2 
  20  chr20_56499778     ZBoe    A    G        0      0        2 
  20  chr20_56499778     ZGre    A    G        0      0        2 
  20  chr20_56499778     ZHar    A    G        0      0        2 
  20  chr20_56499778   Sample    A    G        0      0        2 
  20  chr20_56503086     AAsi    C    T        0      0        2 
  20  chr20_56503086     AKia    C    T        1      2        2 
  20  chr20_56503086     AOna    C    T        0      0        2 
  20  chr20_56503086     ASom    C    T        0      0        2 
  20  chr20_56503086     HCab    C    T        0      0        2 
  20  chr20_56503086     HPrz    C    T        0      0        2 
  20  chr20_56503086     ZBoe    C    T        0      0        2 
  20  chr20_56503086     ZGre    C    T        0      0        2 
  20  chr20_56503086     ZHar    C    T        0      0        2 
  20  chr20_56503086   Sample    C    T        0      0        2 
  20  chr20_56506562     AAsi    G    A        0      0        2 
  20  chr20_56506562     AKia    G    A        0      0        2 
  20  chr20_56506562     AOna    G    A        0      0        2 
  20  chr20_56506562     ASom    G    A        0      0        2 
  20  chr20_56506562     HCab    G    A        1      2        2 
  20  chr20_56506562     HPrz    G    A        1      2        2 
  20  chr20_56506562     ZBoe    G    A        0      0        2 
  20  chr20_56506562     ZGre    G    A        0      0        2 
  20  chr20_56506562     ZHar    G    A        0      0        2 
  20  chr20_56506562   Sample    G    A        0      0        2 
  20  chr20_56509517     AAsi    T    C        1      2        2 
  20  chr20_56509517     AKia    T    C        0      0        2 
  20  chr20_56509517     AOna    T    C        0      0        2 
  20  chr20_56509517     ASom    T    C        1      2        2 
  20  chr20_56509517     HCab    T    C        0      0        2 
  20  chr20_56509517     HPrz    T    C        0      0        2 
  20  chr20_56509517     ZBoe    T    C        0      0        2 
  20  chr20_56509517     ZGre    T    C        0      0        2 
  20  chr20_56509517     ZHar    T    C        0      0        2 
  20  chr20_56509517   Sample    T    C        1      2        2 
  20  chr20_56510173     AAsi    A    G        0      0        2 
  20  chr20_56510173     AKia    A    G        0      0        2 
  20  chr20_56510173     AOna    A    G        0      0        2 
  20  chr20_56510173     ASom    A    G        0      0        2 
  20  chr20_56510173     HCab    A    G        0      0        2 
  20  chr20_56510173     HPrz    A    G        0      0        2 
  20  chr20_56510173     ZBoe    A    G        0      0        2 
  20  chr20_56510173     ZGre    A    G        0      0        2 
  20  chr20_56510173     ZHar    A    G      0.5      1        2 
  20  chr20_56510173   Sample    A    G        0      0        2 
  20  chr20_56512560     AAsi    G    A        0      0        2 
  20  chr20_56512560     AKia    G    A        0      0        2 
  20  chr20_56512560     AOna    G    A        0      0        2 
  20  chr20_56512560     ASom    G    A        0      0        2 
  20  chr20_56512560     HCab    G    A        1      2        2 
  20  chr20_56512560     HPrz    G    A      0.5      1        2 
  20  chr20_56512560     ZBoe    G    A        0      0        2 
  20  chr20_56512560     ZGre    G    A        0      0        2 
  20  chr20_56512560     ZHar    G    A        0      0        2 
  20  chr20_56512560   Sample    G    A        0      0        2 
  20  chr20_56516692     AAsi    C    G        1      2        2 
  20  chr20_56516692     AKia    C    G        0      0        2 
  20  chr20_56516692     AOna    C    G        0      0        2 
  20  chr20_56516692     ASom    C    G        0      0        2 
  20  chr20_56516692     HCab    C    G        0      0        2 
  20  chr20_56516692     HPrz    C    G        0      0        2 
  20  chr20_56516692     ZBoe    C    G        0      0        2 
  20  chr20_56516692     ZGre    C    G        0      0        2 
  20  chr20_56516692     ZHar    C    G        0      0        2 
  20  chr20_56516692   Sample    C    G        1      2        2 
  20  chr20_56521750     AAsi    T    C        0      0        2 
  20  chr20_56521750     AKia    T    C        0      0        2 
  20  chr20_56521750     AOna    T    C        0      0        2 
  20  chr20_56521750     ASom    T    C        0      0        2 
  20  chr20_56521750     HCab    T    C        0      0        2 
  20  chr20_56521750     HPrz    T    C        0      0        2 
  20  chr20_56521750     ZBoe    T    C        0      0        2 
  20  chr20_56521750     ZGre    T    C        0      0        2 
  20  chr20_56521750     ZHar    T    C      0.5      1        2 
  20  chr20_56521750   Sample    T    C        0      0        2 
  20  chr20_56525135     AAsi    A    G        0      0        2 
  20  chr20_56525135     AKia    A    G      0.5      1        2 
  20  chr20_56525135     AOna    A    G        0      0        2 
  20  chr20_56525135     ASom    A    G        0      0        2 
  20  chr20_56525135     HCab    A    G        0      0        2 
  20  chr20_56525135     HPrz    A    G        0      0        2 
  20  chr20_56525135     ZBoe    A    G        0      0        2 
  20  chr20_56525135     ZGre    A    G        0      0        2 
  20  chr20_56525135     ZHar    A    G        0      0        2 
  20  chr20_56525135   Sample    A    G        0      0        2 
  20  chr20_56525861     AAsi    T    C        0      0        2 
  20  chr20_56525861     AKia    T    C        0      0        2 
  20  chr20_56525861     AOna    T    C        0      0        2 
  20  chr20_56525861     ASom    T    C        0      0        2 
  20  chr20_56525861     HCab    T    C        1      2        2 
  20  chr20_56525861     HPrz    T    C        1      2        2 
  20  chr20_56525861     ZBoe    T    C        0      0        2 
  20  chr20_56525861     ZGre    T    C        0      0        2 
  20  chr20_56525861     ZHar    T    C        0      0        2 
  20  chr20_56525861   Sample    T    C        0      0        2 
  20  chr20_56532693     AAsi    G    A        0      0        2 
  20  chr20_56532693     AKia    G    A        0      0        2 
  20  chr20_56532693     AOna    G    A        0      0        2 
  20  chr20_56532693     ASom    G    A        0      0        2 
  20  chr20_56532693     HCab    G    A        0      0        2 
  20  chr20_56532693     HPrz    G    A        0      0        2 
  20  chr20_56532693     ZBoe    G    A        0      0        2 
  20  chr20_56532693     ZGre    G    A        1      2        2 
  20  chr20_56532693     ZHar    G    A        0      0        2 
  20  chr20_56532693   Sample    G    A        0      0        2 
  20  chr20_56539218     AAsi    C    A        0      0        2 
  20  chr20_56539218     AKia    C    A        0      0        2 
  20  chr20_56539218     AOna    C    A        0      0        2 
  20  chr20_56539218     ASom    C    A        0      0        2 
  20  chr20_56539218     HCab    C    A        0      0        2 
  20  chr20_56539218     HPrz    C    A        0      0        2 
  20  chr20_56539218     ZBoe    C    A        1      2        2 
  20  chr20_56539218     ZGre    C    A        0      0        2 
  20  chr20_56539218     ZHar    C    A        1      2        2 
  20  chr20_56539218   Sample    C    A        0      0        2 
  20  chr20_56547849     AAsi    T    C        0      0        2 
  20  chr20_56547849     AKia    T    C        0      0        2 
  20  chr20_56547849     AOna    T    C        0      0        2 
  20  chr20_56547849     ASom    T    C        0      0        2 
  20  chr20_56547849     HCab    T    C        0      0        2 
  20  chr20_56547849     HPrz    T    C        0      0        2 
  20  chr20_56547849     ZBoe    T    C      0.5      1        2 
  20  chr20_56547849     ZGre    T    C        0      0        2 
  20  chr20_56547849     ZHar    T    C        0      0        2 
  20  chr20_56547849   Sample    T    C        0      0        2 
  20  chr20_56559312     AAsi    C    T        0      0        2 
  20  chr20_56559312     AKia    C    T        0      0        2 
  20  chr20_56559312     AOna    C    T        0      0        2 
  20  chr20_56559312     ASom    C    T        1      2        2 
  20  chr20_56559312     HCab    C    T        0      0        2 
  20  chr20_56559312     HPrz    C    T        0      0        2 
  20  chr20_56559312     ZBoe    C    T        0      0        2 
  20  chr20_56559312     ZGre    C    T        0      0        2 
  20  chr20_56559312     ZHar    C    T        0      0        2 
  20  chr20_56559312   Sample    C    T        0      0        2 
  20  chr20_56566173     AAsi    G    A        0      0        2 
  20  chr20_56566173     AKia    G    A        0      0        2 
  20  chr20_56566173     AOna    G    A        0      0        2 
  20  chr20_56566173     ASom    G    A        0      0        2 
  20  chr20_56566173     HCab    G    A        0      0        2 
  20  chr20_56566173     HPrz    G    A        0      0        2 
  20  chr20_56566173     ZBoe    G    A        0      0        2 
  20  chr20_56566173     ZGre    G    A        1      2        2 
  20  chr20_56566173     ZHar    G    A        0      0        2 
  20  chr20_56566173   Sample    G    A        0      0        2 
  20  chr20_56569149     AAsi    C    T        0      0        2 
  20  chr20_56569149     AKia    C    T        0      0        2 
  20  chr20_56569149     AOna    C    T        0      0        2 
  20  chr20_56569149     ASom    C    T        0      0        2 
  20  chr20_56569149     HCab    C    T        1      2        2 
  20  chr20_56569149     HPrz    C    T        1      2        2 
  20  chr20_56569149     ZBoe    C    T        0      0        2 
  20  chr20_56569149     ZGre    C    T        0      0        2 
  20  chr20_56569149     ZHar    C    T        0      0        2 
  20  chr20_56569149   Sample    C    T        0      0        2 
  20  chr20_56569506     AAsi    C    T        0      0        2 
  20  chr20_56569506     AKia    C    T        0      0        2 
  20  chr20_56569506     AOna    C    T        1      2        2 
  20  chr20_56569506     ASom    C    T        0      0        2 
  20  chr20_56569506     HCab    C    T        0      0        2 
  20  chr20_56569506     HPrz    C    T        0      0        2 
  20  chr20_56569506     ZBoe    C    T        0      0        2 
  20  chr20_56569506     ZGre    C    T        0      0        2 
  20  chr20_56569506     ZHar    C    T        0      0        2 
  20  chr20_56569506   Sample    C    T        0      0        2 
  20  chr20_56575017     AAsi    C    G        0      0        2 
  20  chr20_56575017     AKia    C    G        0      0        2 
  20  chr20_56575017     AOna    C    G        0      0        2 
  20  chr20_56575017     ASom    C    G        0      0        2 
  20  chr20_56575017     HCab    C    G        1      2        2 
  20  chr20_56575017     HPrz    C    G        1      2        2 
  20  chr20_56575017     ZBoe    C    G        0      0        2 
  20  chr20_56575017     ZGre    C    G        0      0        2 
  20  chr20_56575017     ZHar    C    G        0      0        2 
  20  chr20_56575017   Sample    C    G        0      0        2 
  20  chr20_56576980     AAsi    A    T        0      0        2 
  20  chr20_56576980     AKia    A    T        0      0        2 
  20  chr20_56576980     AOna    A    T        0      0        2 
  20  chr20_56576980     ASom    A    T        0      0        2 
  20  chr20_56576980     HCab    A    T        1      2        2 
  20  chr20_56576980     HPrz    A    T        1      2        2 
  20  chr20_56576980     ZBoe    A    T        0      0        2 
  20  chr20_56576980     ZGre    A    T        0      0        2 
  20  chr20_56576980     ZHar    A    T        0      0        2 
  20  chr20_56576980   Sample    A    T        0      0        2 
  20  chr20_56578882     AAsi    T    C        0      0        2 
  20  chr20_56578882     AKia    T    C        0      0        2 
  20  chr20_56578882     AOna    T    C        0      0        2 
  20  chr20_56578882     ASom    T    C        0      0        2 
  20  chr20_56578882     HCab    T    C      0.5      1        2 
  20  chr20_56578882     HPrz    T    C      0.5      1        2 
  20  chr20_56578882     ZBoe    T    C        0      0        2 
  20  chr20_56578882     ZGre    T    C        0      0        2 
  20  chr20_56578882     ZHar    T    C        0      0        2 
  20  chr20_56578882   Sample    T    C        0      0        2 
  20  chr20_56584972     AAsi    T    G        0      0        2 
  20  chr20_56584972     AKia    T    G        0      0        2 
  20  chr20_56584972     AOna    T    G        0      0        2 
  20  chr20_56584972     ASom    T    G        0      0        2 
  20  chr20_56584972     HCab    T    G        1      2        2 
  20  chr20_56584972     HPrz    T    G        1      2        2 
  20  chr20_56584972     ZBoe    T    G        0      0        2 
  20  chr20_56584972     ZGre    T    G        0      0        2 
  20  chr20_56584972     ZHar    T    G        0      0        2 
  20  chr20_56584972   Sample    T    G        0      0        2 
  20  chr20_56602721     AAsi    C    T        0      0        2 
  20  chr20_56602721     AKia    C    T        0      0        2 
  20  chr20_56602721     AOna    C    T        0      0        2 
  20  chr20_56602721     ASom    C    T        0      0        2 
  20  chr20_56602721     HCab    C    T        0      0        2 
  20  chr20_56602721     HPrz    C    T      0.5      1        2 
  20  chr20_56602721     ZBoe    C    T        0      0        2 
  20  chr20_56602721     ZGre    C    T        0      0        2 
  20  chr20_56602721     ZHar    C    T        0      0        2 
  20  chr20_56602721   Sample    C    T        0      0        2 
  20  chr20_56622736     AAsi    T    C        0      0        2 
  20  chr20_56622736     AKia    T    C        0      0        2 
  20  chr20_56622736     AOna    T    C        0      0        2 
  20  chr20_56622736     ASom    T    C        0      0        2 
  20  chr20_56622736     HCab    T    C        0      0        2 
  20  chr20_56622736     HPrz    T    C        0      0        2 
  20  chr20_56622736     ZBoe    T    C      0.5      1        2 
  20  chr20_56622736     ZGre    T    C        0      0        2 
  20  chr20_56622736     ZHar    T    C        0      0        2 
  20  chr20_56622736   Sample    T    C        0      0        2 
  20  chr20_56624294     AAsi    A    C        0      0        2 
  20  chr20_56624294     AKia    A    C        1      2        2 
  20  chr20_56624294     AOna    A    C        1      2        2 
  20  chr20_56624294     ASom    A    C        0      0        2 
  20  chr20_56624294     HCab    A    C        0      0        2 
  20  chr20_56624294     HPrz    A    C        0      0        2 
  20  chr20_56624294     ZBoe    A    C        0      0        2 
  20  chr20_56624294     ZGre    A    C        0      0        2 
  20  chr20_56624294     ZHar    A    C        0      0        2 
  20  chr20_56624294   Sample    A    C        0      0        2 
  20  chr20_56634747     AAsi    C    T        0      0        2 
  20  chr20_56634747     AKia    C    T        0      0        2 
  20  chr20_56634747     AOna    C    T        0      0        2 
  20  chr20_56634747     ASom    C    T        0      0        2 
  20  chr20_56634747     HCab    C    T        0      0        2 
  20  chr20_56634747     HPrz    C    T        0      0        2 
  20  chr20_56634747     ZBoe    C    T        1      2        2 
  20  chr20_56634747     ZGre    C    T        0      0        2 
  20  chr20_56634747     ZHar    C    T        0      0        2 
  20  chr20_56634747   Sample    C    T        0      0        2 
  20  chr20_56641860     AAsi    A    G        0      0        2 
  20  chr20_56641860     AKia    A    G        0      0        2 
  20  chr20_56641860     AOna    A    G        0      0        2 
  20  chr20_56641860     ASom    A    G        0      0        2 
  20  chr20_56641860     HCab    A    G        0      0        2 
  20  chr20_56641860     HPrz    A    G        0      0        2 
  20  chr20_56641860     ZBoe    A    G      0.5      1        2 
  20  chr20_56641860     ZGre    A    G        0      0        2 
  20  chr20_56641860     ZHar    A    G        0      0        2 
  20  chr20_56641860   Sample    A    G        0      0        2 
  20  chr20_56643962     AAsi    G    A        0      0        2 
  20  chr20_56643962     AKia    G    A        0      0        2 
  20  chr20_56643962     AOna    G    A        0      0        2 
  20  chr20_56643962     ASom    G    A        0      0        2 
  20  chr20_56643962     HCab    G    A        0      0        2 
  20  chr20_56643962     HPrz    G    A        0      0        2 
  20  chr20_56643962     ZBoe    G    A        0      0        2 
  20  chr20_56643962     ZGre    G    A        0      0        2 
  20  chr20_56643962     ZHar    G    A        1      2        2 
  20  chr20_56643962   Sample    G    A        0      0        2 
  20  chr20_56646907     AAsi    A    C        0      0        2 
  20  chr20_56646907     AKia    A    C        0      0        2 
  20  chr20_56646907     AOna    A    C        0      0        2 
  20  chr20_56646907     ASom    A    C        0      0        2 
  20  chr20_56646907     HCab    A    C        1      2        2 
  20  chr20_56646907     HPrz    A    C        1      2        2 
  20  chr20_56646907     ZBoe    A    C        0      0        2 
  20  chr20_56646907     ZGre    A    C        0      0        2 
  20  chr20_56646907     ZHar    A    C        0      0        2 
  20  chr20_56646907   Sample    A    C        0      0        2 
  20  chr20_56655590     AAsi    C    T        0      0        2 
  20  chr20_56655590     AKia    C    T        0      0        2 
  20  chr20_56655590     AOna    C    T        0      0        2 
  20  chr20_56655590     ASom    C    T        0      0        2 
  20  chr20_56655590     HCab    C    T        1      2        2 
  20  chr20_56655590     HPrz    C    T        1      2        2 
  20  chr20_56655590     ZBoe    C    T        0      0        2 
  20  chr20_56655590     ZGre    C    T        0      0        2 
  20  chr20_56655590     ZHar    C    T        0      0        2 
  20  chr20_56655590   Sample    C    T        0      0        2 
  20  chr20_56672590     AAsi    T    C        0      0        2 
  20  chr20_56672590     AKia    T    C        0      0        2 
  20  chr20_56672590     AOna    T    C        0      0        2 
  20  chr20_56672590     ASom    T    C        0      0        2 
  20  chr20_56672590     HCab    T    C        1      2        2 
  20  chr20_56672590     HPrz    T    C        1      2        2 
  20  chr20_56672590     ZBoe    T    C        0      0        2 
  20  chr20_56672590     ZGre    T    C        0      0        2 
  20  chr20_56672590     ZHar    T    C        0      0        2 
  20  chr20_56672590   Sample    T    C        0      0        2 
  20  chr20_56685659     AAsi    G    T        0      0        2 
  20  chr20_56685659     AKia    G    T        0      0        2 
  20  chr20_56685659     AOna    G    T        0      0        2 
  20  chr20_56685659     ASom    G    T        0      0        2 
  20  chr20_56685659     HCab    G    T        1      2        2 
  20  chr20_56685659     HPrz    G    T        1      2        2 
  20  chr20_56685659     ZBoe    G    T        0      0        2 
  20  chr20_56685659     ZGre    G    T        0      0        2 
  20  chr20_56685659     ZHar    G    T        0      0        2 
  20  chr20_56685659   Sample    G    T        0      0        2 
  20  chr20_56690123     AAsi    C    T        1      2        2 
  20  chr20_56690123     AKia    C    T        0      0        2 
  20  chr20_56690123     AOna    C    T        0      0        2 
  20  chr20_56690123     ASom    C    T        1      2        2 
  20  chr20_56690123     HCab    C    T        0      0        2 
  20  chr20_56690123     HPrz    C    T        0      0        2 
  20  chr20_56690123     ZBoe    C    T        0      0        2 
  20  chr20_56690123     ZGre    C    T        0      0        2 
  20  chr20_56690123     ZHar    C    T        0      0        2 
  20  chr20_56690123   Sample    C    T        1      2        2 
  20  chr20_56690378     AAsi    A    G        0      0        2 
  20  chr20_56690378     AKia    A    G        0      0        2 
  20  chr20_56690378     AOna    A    G        0      0        2 
  20  chr20_56690378     ASom    A    G        0      0        2 
  20  chr20_56690378     HCab    A    G        1      2        2 
  20  chr20_56690378     HPrz    A    G        1      2        2 
  20  chr20_56690378     ZBoe    A    G        0      0        2 
  20  chr20_56690378     ZGre    A    G        0      0        2 
  20  chr20_56690378     ZHar    A    G        0      0        2 
  20  chr20_56690378   Sample    A    G        0      0        2 
  20  chr20_56690862     AAsi    A    G        0      0        2 
  20  chr20_56690862     AKia    A    G        0      0        2 
  20  chr20_56690862     AOna    A    G        0      0        2 
  20  chr20_56690862     ASom    A    G        0      0        2 
  20  chr20_56690862     HCab    A    G        0      0        2 
  20  chr20_56690862     HPrz    A    G        0      0        2 
  20  chr20_56690862     ZBoe    A    G        1      2        2 
  20  chr20_56690862     ZGre    A    G        1      2        2 
  20  chr20_56690862     ZHar    A    G        1      2        2 
  20  chr20_56690862   Sample    A    G        0      0        2 
  20  chr20_56705539     AAsi    A    G        0      0        2 
  20  chr20_56705539     AKia    A    G        0      0        2 
  20  chr20_56705539     AOna    A    G        0      0        2 
  20  chr20_56705539     ASom    A    G        0      0        2 
  20  chr20_56705539     HCab    A    G        1      2        2 
  20  chr20_56705539     HPrz    A    G        1      2        2 
  20  chr20_56705539     ZBoe    A    G        0      0        2 
  20  chr20_56705539     ZGre    A    G        0      0        2 
  20  chr20_56705539     ZHar    A    G        0      0        2 
  20  chr20_56705539   Sample    A    G        0      0        2 
  20  chr20_56708189     AAsi    A    G        0      0        2 
  20  chr20_56708189     AKia    A    G        0      0        2 
  20  chr20_56708189     AOna    A    G        0      0        2 
  20  chr20_56708189     ASom    A    G        0      0        2 
  20  chr20_56708189     HCab    A    G        0      0        2 
  20  chr20_56708189     HPrz    A    G        0      0        2 
  20  chr20_56708189     ZBoe    A    G        0      0        2 
  20  chr20_56708189     ZGre    A    G        0      0        2 
  20  chr20_56708189     ZHar    A    G      0.5      1        2 
  20  chr20_56708189   Sample    A    G        0      0        2 
  20  chr20_56713171     AAsi    A    G        0      0        2 
  20  chr20_56713171     AKia    A    G        0      0        2 
  20  chr20_56713171     AOna    A    G        0      0        2 
  20  chr20_56713171     ASom    A    G        0      0        2 
  20  chr20_56713171     HCab    A    G        1      2        2 
  20  chr20_56713171     HPrz    A    G        1      2        2 
  20  chr20_56713171     ZBoe    A    G        0      0        2 
  20  chr20_56713171     ZGre    A    G        0      0        2 
  20  chr20_56713171     ZHar    A    G        0      0        2 
  20  chr20_56713171   Sample    A    G        0      0        2 
  20  chr20_56720424     AAsi    A    G        0      0        2 
  20  chr20_56720424     AKia    A    G        0      0        2 
  20  chr20_56720424     AOna    A    G        0      0        2 
  20  chr20_56720424     ASom    A    G        0      0        2 
  20  chr20_56720424     HCab    A    G        1      2        2 
  20  chr20_56720424     HPrz    A    G        1      2        2 
  20  chr20_56720424     ZBoe    A    G        0      0        2 
  20  chr20_56720424     ZGre    A    G        0      0        2 
  20  chr20_56720424     ZHar    A    G        0      0        2 
  20  chr20_56720424   Sample    A    G        0      0        2 
  20  chr20_56722365     AAsi    T    C        0      0        2 
  20  chr20_56722365     AKia    T    C        0      0        2 
  20  chr20_56722365     AOna    T    C        1      2        2 
  20  chr20_56722365     ASom    T    C        0      0        2 
  20  chr20_56722365     HCab    T    C        0      0        2 
  20  chr20_56722365     HPrz    T    C        0      0        2 
  20  chr20_56722365     ZBoe    T    C        0      0        2 
  20  chr20_56722365     ZGre    T    C        0      0        2 
  20  chr20_56722365     ZHar    T    C        0      0        2 
  20  chr20_56722365   Sample    T    C        0      0        2 
  20  chr20_56724027     AAsi    G    T        0      0        2 
  20  chr20_56724027     AKia    G    T        0      0        2 
  20  chr20_56724027     AOna    G    T        0      0        2 
  20  chr20_56724027     ASom    G    T        0      0        2 
  20  chr20_56724027     HCab    G    T        1      2        2 
  20  chr20_56724027     HPrz    G    T        1      2        2 
  20  chr20_56724027     ZBoe    G    T        0      0        2 
  20  chr20_56724027     ZGre    G    T        0      0        2 
  20  chr20_56724027     ZHar    G    T        0      0        2 
  20  chr20_56724027   Sample    G    T        0      0        2 
  20  chr20_56734824     AAsi    C    A        0      0        2 
  20  chr20_56734824     AKia    C    A        0      0        2 
  20  chr20_56734824     AOna    C    A        0      0        2 
  20  chr20_56734824     ASom    C    A        1      2        2 
  20  chr20_56734824     HCab    C    A        0      0        2 
  20  chr20_56734824     HPrz    C    A        0      0        2 
  20  chr20_56734824     ZBoe    C    A        0      0        2 
  20  chr20_56734824     ZGre    C    A        0      0        2 
  20  chr20_56734824     ZHar    C    A        0      0        2 
  20  chr20_56734824   Sample    C    A        0      0        2 
  20  chr20_56735599     AAsi    A    G        0      0        2 
  20  chr20_56735599     AKia    A    G      0.5      1        2 
  20  chr20_56735599     AOna    A    G        0      0        2 
  20  chr20_56735599     ASom    A    G        0      0        2 
  20  chr20_56735599     HCab    A    G        0      0        2 
  20  chr20_56735599     HPrz    A    G        0      0        2 
  20  chr20_56735599     ZBoe    A    G        0      0        2 
  20  chr20_56735599     ZGre    A    G        0      0        2 
  20  chr20_56735599     ZHar    A    G        0      0        2 
  20  chr20_56735599   Sample    A    G        0      0        2 
  20  chr20_56739847     AAsi    G    C        0      0        2 
  20  chr20_56739847     AKia    G    C        0      0        2 
  20  chr20_56739847     AOna    G    C        0      0        2 
  20  chr20_56739847     ASom    G    C        0      0        2 
  20  chr20_56739847     HCab    G    C        0      0        2 
  20  chr20_56739847     HPrz    G    C        0      0        2 
  20  chr20_56739847     ZBoe    G    C        0      0        2 
  20  chr20_56739847     ZGre    G    C        0      0        2 
  20  chr20_56739847     ZHar    G    C      0.5      1        2 
  20  chr20_56739847   Sample    G    C        0      0        2 
  20  chr20_56740467     AAsi    T    C      0.5      1        2 
  20  chr20_56740467     AKia    T    C        0      0        2 
  20  chr20_56740467     AOna    T    C        0      0        2 
  20  chr20_56740467     ASom    T    C        0      0        2 
  20  chr20_56740467     HCab    T    C        0      0        2 
  20  chr20_56740467     HPrz    T    C        0      0        2 
  20  chr20_56740467     ZBoe    T    C        0      0        2 
  20  chr20_56740467     ZGre    T    C        0      0        2 
  20  chr20_56740467     ZHar    T    C        0      0        2 
  20  chr20_56740467   Sample    T    C        0      0        2 
  20  chr20_56742402     AAsi    T    C        0      0        2 
  20  chr20_56742402     AKia    T    C        0      0        2 
  20  chr20_56742402     AOna    T    C        0      0        2 
  20  chr20_56742402     ASom    T    C        0      0        2 
  20  chr20_56742402     HCab    T    C        0      0        2 
  20  chr20_56742402     HPrz    T    C        0      0        2 
  20  chr20_56742402     ZBoe    T    C        0      0        2 
  20  chr20_56742402     ZGre    T    C        0      0        2 
  20  chr20_56742402     ZHar    T    C        1      2        2 
  20  chr20_56742402   Sample    T    C        0      0        2 
  20  chr20_56748303     AAsi    G    T        0      0        2 
  20  chr20_56748303     AKia    G    T        0      0        2 
  20  chr20_56748303     AOna    G    T        0      0        2 
  20  chr20_56748303     ASom    G    T        0      0        2 
  20  chr20_56748303     HCab    G    T        1      2        2 
  20  chr20_56748303     HPrz    G    T        1      2        2 
  20  chr20_56748303     ZBoe    G    T        0      0        2 
  20  chr20_56748303     ZGre    G    T        0      0        2 
  20  chr20_56748303     ZHar    G    T        0      0        2 
  20  chr20_56748303   Sample    G    T        0      0        2 
  20  chr20_56751938     AAsi    T    C        0      0        2 
  20  chr20_56751938     AKia    T    C        0      0        2 
  20  chr20_56751938     AOna    T    C        0      0        2 
  20  chr20_56751938     ASom    T    C        0      0        2 
  20  chr20_56751938     HCab    T    C        0      0        2 
  20  chr20_56751938     HPrz    T    C        0      0        2 
  20  chr20_56751938     ZBoe    T    C        0      0        2 
  20  chr20_56751938     ZGre    T    C        1      2        2 
  20  chr20_56751938     ZHar    T    C        0      0        2 
  20  chr20_56751938   Sample    T    C        0      0        2 
  20  chr20_56769212     AAsi    C    T        0      0        2 
  20  chr20_56769212     AKia    C    T        1      2        2 
  20  chr20_56769212     AOna    C    T        1      2        2 
  20  chr20_56769212     ASom    C    T        0      0        2 
  20  chr20_56769212     HCab    C    T        1      2        2 
  20  chr20_56769212     HPrz    C    T        1      2        2 
  20  chr20_56769212     ZBoe    C    T        0      0        2 
  20  chr20_56769212     ZGre    C    T        0      0        2 
  20  chr20_56769212     ZHar    C    T        0      0        2 
  20  chr20_56769212   Sample    C    T        0      0        2 
  20  chr20_56775698     AAsi    G    A        0      0        2 
  20  chr20_56775698     AKia    G    A        0      0        2 
  20  chr20_56775698     AOna    G    A        0      0        2 
  20  chr20_56775698     ASom    G    A        0      0        2 
  20  chr20_56775698     HCab    G    A        1      2        2 
  20  chr20_56775698     HPrz    G    A        1      2        2 
  20  chr20_56775698     ZBoe    G    A        0      0        2 
  20  chr20_56775698     ZGre    G    A        0      0        2 
  20  chr20_56775698     ZHar    G    A        0      0        2 
  20  chr20_56775698   Sample    G    A        0      0        2 
  20  chr20_56777188     AAsi    A    C        0      0        2 
  20  chr20_56777188     AKia    A    C        1      2        2 
  20  chr20_56777188     AOna    A    C        0      0        2 
  20  chr20_56777188     ASom    A    C        0      0        2 
  20  chr20_56777188     HCab    A    C        0      0        2 
  20  chr20_56777188     HPrz    A    C        0      0        2 
  20  chr20_56777188     ZBoe    A    C        0      0        2 
  20  chr20_56777188     ZGre    A    C        0      0        2 
  20  chr20_56777188     ZHar    A    C        0      0        2 
  20  chr20_56777188   Sample    A    C        0      0        2 
  20  chr20_56778313     AAsi    C    G        0      0        2 
  20  chr20_56778313     AKia    C    G        0      0        2 
  20  chr20_56778313     AOna    C    G        0      0        2 
  20  chr20_56778313     ASom    C    G        0      0        2 
  20  chr20_56778313     HCab    C    G        0      0        2 
  20  chr20_56778313     HPrz    C    G        0      0        2 
  20  chr20_56778313     ZBoe    C    G        0      0        2 
  20  chr20_56778313     ZGre    C    G        1      2        2 
  20  chr20_56778313     ZHar    C    G        0      0        2 
  20  chr20_56778313   Sample    C    G        0      0        2 
  20  chr20_56787926     AAsi    G    T        0      0        2 
  20  chr20_56787926     AKia    G    T        0      0        2 
  20  chr20_56787926     AOna    G    T        0      0        2 
  20  chr20_56787926     ASom    G    T        0      0        2 
  20  chr20_56787926     HCab    G    T        0      0        2 
  20  chr20_56787926     HPrz    G    T        0      0        2 
  20  chr20_56787926     ZBoe    G    T        1      2        2 
  20  chr20_56787926     ZGre    G    T        1      2        2 
  20  chr20_56787926     ZHar    G    T        0      0        2 
  20  chr20_56787926   Sample    G    T        0      0        2 
  20  chr20_56789078     AAsi    T    C        0      0        2 
  20  chr20_56789078     AKia    T    C        0      0        2 
  20  chr20_56789078     AOna    T    C        0      0        2 
  20  chr20_56789078     ASom    T    C        1      2        2 
  20  chr20_56789078     HCab    T    C        0      0        2 
  20  chr20_56789078     HPrz    T    C        0      0        2 
  20  chr20_56789078     ZBoe    T    C        0      0        2 
  20  chr20_56789078     ZGre    T    C        0      0        2 
  20  chr20_56789078     ZHar    T    C        0      0        2 
  20  chr20_56789078   Sample    T    C        0      0        2 
  20  chr20_56790302     AAsi    C    A        0      0        2 
  20  chr20_56790302     AKia    C    A        0      0        2 
  20  chr20_56790302     AOna    C    A        0      0        2 
  20  chr20_56790302     ASom    C    A        0      0        2 
  20  chr20_56790302     HCab    C    A        0      0        2 
  20  chr20_56790302     HPrz    C    A        0      0        2 
  20  chr20_56790302     ZBoe    C    A        1      2        2 
  20  chr20_56790302     ZGre    C    A        0      0        2 
  20  chr20_56790302     ZHar    C    A        1      2        2 
  20  chr20_56790302   Sample    C    A        0      0        2 
  20  chr20_56797270     AAsi    T    C        0      0        2 
  20  chr20_56797270     AKia    T    C        0      0        2 
  20  chr20_56797270     AOna    T    C        0      0        2 
  20  chr20_56797270     ASom    T    C        0      0        2 
  20  chr20_56797270     HCab    T    C        0      0        2 
  20  chr20_56797270     HPrz    T    C        0      0        2 
  20  chr20_56797270     ZBoe    T    C      0.5      1        2 
  20  chr20_56797270     ZGre    T    C        0      0        2 
  20  chr20_56797270     ZHar    T    C        0      0        2 
  20  chr20_56797270   Sample    T    C        0      0        2 
  20  chr20_56800590     AAsi    T    G        0      0        2 
  20  chr20_56800590     AKia    T    G        0      0        2 
  20  chr20_56800590     AOna    T    G        0      0        2 
  20  chr20_56800590     ASom    T    G        0      0        2 
  20  chr20_56800590     HCab    T    G        1      2        2 
  20  chr20_56800590     HPrz    T    G        1      2        2 
  20  chr20_56800590     ZBoe    T    G        0      0        2 
  20  chr20_56800590     ZGre    T    G        0      0        2 
  20  chr20_56800590     ZHar    T    G        0      0        2 
  20  chr20_56800590   Sample    T    G        0      0        2 
  20  chr20_56803816     AAsi    A    C        0      0        2 
  20  chr20_56803816     AKia    A    C        0      0        2 
  20  chr20_56803816     AOna    A    C        0      0        2 
  20  chr20_56803816     ASom    A    C        1      2        2 
  20  chr20_56803816     HCab    A    C        0      0        2 
  20  chr20_56803816     HPrz    A    C        0      0        2 
  20  chr20_56803816     ZBoe    A    C        0      0        2 
  20  chr20_56803816     ZGre    A    C        0      0        2 
  20  chr20_56803816     ZHar    A    C        0      0        2 
  20  chr20_56803816   Sample    A    C        0      0        2 
  20  chr20_56806226     AAsi    T    G        0      0        2 
  20  chr20_56806226     AKia    T    G        0      0        2 
  20  chr20_56806226     AOna    T    G        0      0        2 
  20  chr20_56806226     ASom    T    G        0      0        2 
  20  chr20_56806226     HCab    T    G        1      2        2 
  20  chr20_56806226     HPrz    T    G        1      2        2 
  20  chr20_56806226     ZBoe    T    G        0      0        2 
  20  chr20_56806226     ZGre    T    G        1      2        2 
  20  chr20_56806226     ZHar    T    G        0      0        2 
  20  chr20_56806226   Sample    T    G        0      0        2 
  20  chr20_56806524     AAsi    C    T        0      0        2 
  20  chr20_56806524     AKia    C    T        0      0        2 
  20  chr20_56806524     AOna    C    T        0      0        2 
  20  chr20_56806524     ASom    C    T        0      0        2 
  20  chr20_56806524     HCab    C    T        1      2        2 
  20  chr20_56806524     HPrz    C    T        1      2        2 
  20  chr20_56806524     ZBoe    C    T        0      0        2 
  20  chr20_56806524     ZGre    C    T        0      0        2 
  20  chr20_56806524     ZHar    C    T        0      0        2 
  20  chr20_56806524   Sample    C    T        0      0        2 
  20  chr20_56807224     AAsi    T    C        1      2        2 
  20  chr20_56807224     AKia    T    C        0      0        2 
  20  chr20_56807224     AOna    T    C        0      0        2 
  20  chr20_56807224     ASom    T    C        1      2        2 
  20  chr20_56807224     HCab    T    C        0      0        2 
  20  chr20_56807224     HPrz    T    C        0      0        2 
  20  chr20_56807224     ZBoe    T    C        0      0        2 
  20  chr20_56807224     ZGre    T    C        0      0        2 
  20  chr20_56807224     ZHar    T    C        0      0        2 
  20  chr20_56807224   Sample    T    C        1      2        2 
  20  chr20_56808224     AAsi    T    C        0      0        2 
  20  chr20_56808224     AKia    T    C        0      0        2 
  20  chr20_56808224     AOna    T    C        0      0        2 
  20  chr20_56808224     ASom    T    C        0      0        2 
  20  chr20_56808224     HCab    T    C        1      2        2 
  20  chr20_56808224     HPrz    T    C        1      2        2 
  20  chr20_56808224     ZBoe    T    C        0      0        2 
  20  chr20_56808224     ZGre    T    C        0      0        2 
  20  chr20_56808224     ZHar    T    C        0      0        2 
  20  chr20_56808224   Sample    T    C        0      0        2 
  20  chr20_56809617     AAsi    G    T        0      0        2 
  20  chr20_56809617     AKia    G    T        0      0        2 
  20  chr20_56809617     AOna    G    T        0      0        2 
  20  chr20_56809617     ASom    G    T        1      2        2 
  20  chr20_56809617     HCab    G    T        0      0        2 
  20  chr20_56809617     HPrz    G    T        0      0        2 
  20  chr20_56809617     ZBoe    G    T        0      0        2 
  20  chr20_56809617     ZGre    G    T        0      0        2 
  20  chr20_56809617     ZHar    G    T        0      0        2 
  20  chr20_56809617   Sample    G    T        1      2        2 
  20  chr20_56810665     AAsi    C    T        0      0        2 
  20  chr20_56810665     AKia    C    T        0      0        2 
  20  chr20_56810665     AOna    C    T        0      0        2 
  20  chr20_56810665     ASom    C    T        0      0        2 
  20  chr20_56810665     HCab    C    T        1      2        2 
  20  chr20_56810665     HPrz    C    T        1      2        2 
  20  chr20_56810665     ZBoe    C    T        0      0        2 
  20  chr20_56810665     ZGre    C    T        0      0        2 
  20  chr20_56810665     ZHar    C    T        0      0        2 
  20  chr20_56810665   Sample    C    T        0      0        2 
  20  chr20_56813138     AAsi    C    T        0      0        2 
  20  chr20_56813138     AKia    C    T        1      2        2 
  20  chr20_56813138     AOna    C    T        0      0        2 
  20  chr20_56813138     ASom    C    T        0      0        2 
  20  chr20_56813138     HCab    C    T        0      0        2 
  20  chr20_56813138     HPrz    C    T        0      0        2 
  20  chr20_56813138     ZBoe    C    T        0      0        2 
  20  chr20_56813138     ZGre    C    T        0      0        2 
  20  chr20_56813138     ZHar    C    T        1      2        2 
  20  chr20_56813138   Sample    C    T        0      0        2 
  20  chr20_56814286     AAsi    C    T        0      0        2 
  20  chr20_56814286     AKia    C    T        0      0        2 
  20  chr20_56814286     AOna    C    T        0      0        2 
  20  chr20_56814286     ASom    C    T        0      0        2 
  20  chr20_56814286     HCab    C    T        0      0        2 
  20  chr20_56814286     HPrz    C    T        0      0        2 
  20  chr20_56814286     ZBoe    C    T      0.5      1        2 
  20  chr20_56814286     ZGre    C    T        0      0        2 
  20  chr20_56814286     ZHar    C    T        0      0        2 
  20  chr20_56814286   Sample    C    T        0      0        2 
  20  chr20_56816598     AAsi    G    C        0      0        2 
  20  chr20_56816598     AKia    G    C        0      0        2 
  20  chr20_56816598     AOna    G    C        0      0        2 
  20  chr20_56816598     ASom    G    C        0      0        2 
  20  chr20_56816598     HCab    G    C      0.5      1        2 
  20  chr20_56816598     HPrz    G    C      0.5      1        2 
  20  chr20_56816598     ZBoe    G    C        0      0        2 
  20  chr20_56816598     ZGre    G    C        0      0        2 
  20  chr20_56816598     ZHar    G    C        0      0        2 
  20  chr20_56816598   Sample    G    C        0      0        2 
  20  chr20_56816764     AAsi    A    G        0      0        2 
  20  chr20_56816764     AKia    A    G        0      0        2 
  20  chr20_56816764     AOna    A    G        0      0        2 
  20  chr20_56816764     ASom    A    G        1      2        2 
  20  chr20_56816764     HCab    A    G        0      0        2 
  20  chr20_56816764     HPrz    A    G        0      0        2 
  20  chr20_56816764     ZBoe    A    G        0      0        2 
  20  chr20_56816764     ZGre    A    G        0      0        2 
  20  chr20_56816764     ZHar    A    G        0      0        2 
  20  chr20_56816764   Sample    A    G        0      0        2 
  20  chr20_56821286     AAsi    C    T        0      0        2 
  20  chr20_56821286     AKia    C    T        0      0        2 
  20  chr20_56821286     AOna    C    T        0      0        2 
  20  chr20_56821286     ASom    C    T        0      0        2 
  20  chr20_56821286     HCab    C    T        0      0        2 
  20  chr20_56821286     HPrz    C    T      0.5      1        2 
  20  chr20_56821286     ZBoe    C    T        0      0        2 
  20  chr20_56821286     ZGre    C    T        0      0        2 
  20  chr20_56821286     ZHar    C    T        0      0        2 
  20  chr20_56821286   Sample    C    T        0      0        2 
  20  chr20_56830764     AAsi    T    C        0      0        2 
  20  chr20_56830764     AKia    T    C        1      2        2 
  20  chr20_56830764     AOna    T    C        0      0        2 
  20  chr20_56830764     ASom    T    C        0      0        2 
  20  chr20_56830764     HCab    T    C        0      0        2 
  20  chr20_56830764     HPrz    T    C        0      0        2 
  20  chr20_56830764     ZBoe    T    C        0      0        2 
  20  chr20_56830764     ZGre    T    C        0      0        2 
  20  chr20_56830764     ZHar    T    C        0      0        2 
  20  chr20_56830764   Sample    T    C        0      0        2 
  20  chr20_56837222     AAsi    C    T        0      0        2 
  20  chr20_56837222     AKia    C    T        0      0        2 
  20  chr20_56837222     AOna    C    T        0      0        2 
  20  chr20_56837222     ASom    C    T        0      0        2 
  20  chr20_56837222     HCab    C    T        0      0        2 
  20  chr20_56837222     HPrz    C    T        0      0        2 
  20  chr20_56837222     ZBoe    C    T        0      0        2 
  20  chr20_56837222     ZGre    C    T        1      2        2 
  20  chr20_56837222     ZHar    C    T        0      0        2 
  20  chr20_56837222   Sample    C    T        0      0        2 
  20  chr20_56837662     AAsi    A    G        1      2        2 
  20  chr20_56837662     AKia    A    G        0      0        2 
  20  chr20_56837662     AOna    A    G        0      0        2 
  20  chr20_56837662     ASom    A    G        0      0        2 
  20  chr20_56837662     HCab    A    G        0      0        2 
  20  chr20_56837662     HPrz    A    G        0      0        2 
  20  chr20_56837662     ZBoe    A    G        0      0        2 
  20  chr20_56837662     ZGre    A    G        0      0        2 
  20  chr20_56837662     ZHar    A    G        0      0        2 
  20  chr20_56837662   Sample    A    G        0      0        2 
  20  chr20_56838498     AAsi    G    A        0      0        2 
  20  chr20_56838498     AKia    G    A        1      2        2 
  20  chr20_56838498     AOna    G    A        0      0        2 
  20  chr20_56838498     ASom    G    A        0      0        2 
  20  chr20_56838498     HCab    G    A        0      0        2 
  20  chr20_56838498     HPrz    G    A        0      0        2 
  20  chr20_56838498     ZBoe    G    A        0      0        2 
  20  chr20_56838498     ZGre    G    A        0      0        2 
  20  chr20_56838498     ZHar    G    A        0      0        2 
  20  chr20_56838498   Sample    G    A        0      0        2 
  20  chr20_56844698     AAsi    C    T        0      0        2 
  20  chr20_56844698     AKia    C    T        0      0        2 
  20  chr20_56844698     AOna    C    T        0      0        2 
  20  chr20_56844698     ASom    C    T        0      0        2 
  20  chr20_56844698     HCab    C    T        0      0        2 
  20  chr20_56844698     HPrz    C    T        0      0        2 
  20  chr20_56844698     ZBoe    C    T      0.5      1        2 
  20  chr20_56844698     ZGre    C    T        0      0        2 
  20  chr20_56844698     ZHar    C    T        0      0        2 
  20  chr20_56844698   Sample    C    T        0      0        2 
  20  chr20_56849133     AAsi    A    G        0      0        2 
  20  chr20_56849133     AKia    A    G        0      0        2 
  20  chr20_56849133     AOna    A    G        0      0        2 
  20  chr20_56849133     ASom    A    G        1      2        2 
  20  chr20_56849133     HCab    A    G        0      0        2 
  20  chr20_56849133     HPrz    A    G        0      0        2 
  20  chr20_56849133     ZBoe    A    G        0      0        2 
  20  chr20_56849133     ZGre    A    G        0      0        2 
  20  chr20_56849133     ZHar    A    G        0      0        2 
  20  chr20_56849133   Sample    A    G        0      0        2 
  20  chr20_56849135     AAsi    A    G        0      0        2 
  20  chr20_56849135     AKia    A    G        0      0        2 
  20  chr20_56849135     AOna    A    G        0      0        2 
  20  chr20_56849135     ASom    A    G        1      2        2 
  20  chr20_56849135     HCab    A    G        0      0        2 
  20  chr20_56849135     HPrz    A    G        0      0        2 
  20  chr20_56849135     ZBoe    A    G        0      0        2 
  20  chr20_56849135     ZGre    A    G        0      0        2 
  20  chr20_56849135     ZHar    A    G        0      0        2 
  20  chr20_56849135   Sample    A    G        0      0        2 
  20  chr20_56854169     AAsi    C    T        0      0        2 
  20  chr20_56854169     AKia    C    T        0      0        2 
  20  chr20_56854169     AOna    C    T        0      0        2 
  20  chr20_56854169     ASom    C    T        0      0        2 
  20  chr20_56854169     HCab    C    T        0      0        2 
  20  chr20_56854169     HPrz    C    T        0      0        2 
  20  chr20_56854169     ZBoe    C    T        1      2        2 
  20  chr20_56854169     ZGre    C    T        0      0        2 
  20  chr20_56854169     ZHar    C    T        0      0        2 
  20  chr20_56854169   Sample    C    T        0      0        2 
  20  chr20_56854419     AAsi    G    A        1      2        2 
  20  chr20_56854419     AKia    G    A        0      0        2 
  20  chr20_56854419     AOna    G    A        0      0        2 
  20  chr20_56854419     ASom    G    A        1      2        2 
  20  chr20_56854419     HCab    G    A        0      0        2 
  20  chr20_56854419     HPrz    G    A        0      0        2 
  20  chr20_56854419     ZBoe    G    A        0      0        2 
  20  chr20_56854419     ZGre    G    A        0      0        2 
  20  chr20_56854419     ZHar    G    A        0      0        2 
  20  chr20_56854419   Sample    G    A        1      2        2 
  20  chr20_56856911     AAsi    A    T        0      0        2 
  20  chr20_56856911     AKia    A    T        0      0        2 
  20  chr20_56856911     AOna    A    T        0      0        2 
  20  chr20_56856911     ASom    A    T        0      0        2 
  20  chr20_56856911     HCab    A    T        0      0        2 
  20  chr20_56856911     HPrz    A    T        0      0        2 
  20  chr20_56856911     ZBoe    A    T        0      0        2 
  20  chr20_56856911     ZGre    A    T        1      2        2 
  20  chr20_56856911     ZHar    A    T        0      0        2 
  20  chr20_56856911   Sample    A    T        0      0        2 
  20  chr20_56868685     AAsi    A    T        0      0        2 
  20  chr20_56868685     AKia    A    T        0      0        2 
  20  chr20_56868685     AOna    A    T        0      0        2 
  20  chr20_56868685     ASom    A    T        0      0        2 
  20  chr20_56868685     HCab    A    T        0      0        2 
  20  chr20_56868685     HPrz    A    T        0      0        2 
  20  chr20_56868685     ZBoe    A    T        0      0        2 
  20  chr20_56868685     ZGre    A    T        1      2        2 
  20  chr20_56868685     ZHar    A    T        0      0        2 
  20  chr20_56868685   Sample    A    T        0      0        2 
  20  chr20_56870855     AAsi    A    T        0      0        2 
  20  chr20_56870855     AKia    A    T        0      0        2 
  20  chr20_56870855     AOna    A    T        0      0        2 
  20  chr20_56870855     ASom    A    T        0      0        2 
  20  chr20_56870855     HCab    A    T      0.5      1        2 
  20  chr20_56870855     HPrz    A    T        1      2        2 
  20  chr20_56870855     ZBoe    A    T        0      0        2 
  20  chr20_56870855     ZGre    A    T        0      0        2 
  20  chr20_56870855     ZHar    A    T        0      0        2 
  20  chr20_56870855   Sample    A    T        0      0        2 
  20  chr20_56875304     AAsi    G    T        0      0        2 
  20  chr20_56875304     AKia    G    T        0      0        2 
  20  chr20_56875304     AOna    G    T        0      0        2 
  20  chr20_56875304     ASom    G    T        0      0        2 
  20  chr20_56875304     HCab    G    T        0      0        2 
  20  chr20_56875304     HPrz    G    T        0      0        2 
  20  chr20_56875304     ZBoe    G    T        0      0        2 
  20  chr20_56875304     ZGre    G    T        1      2        2 
  20  chr20_56875304     ZHar    G    T        0      0        2 
  20  chr20_56875304   Sample    G    T        0      0        2 
  20  chr20_56876460     AAsi    G    C        0      0        2 
  20  chr20_56876460     AKia    G    C        0      0        2 
  20  chr20_56876460     AOna    G    C        0      0        2 
  20  chr20_56876460     ASom    G    C        0      0        2 
  20  chr20_56876460     HCab    G    C      0.5      1        2 
  20  chr20_56876460     HPrz    G    C      0.5      1        2 
  20  chr20_56876460     ZBoe    G    C        0      0        2 
  20  chr20_56876460     ZGre    G    C        0      0        2 
  20  chr20_56876460     ZHar    G    C        0      0        2 
  20  chr20_56876460   Sample    G    C        0      0        2 
  20  chr20_56877514     AAsi    A    C        0      0        2 
  20  chr20_56877514     AKia    A    C        0      0        2 
  20  chr20_56877514     AOna    A    C        0      0        2 
  20  chr20_56877514     ASom    A    C        0      0        2 
  20  chr20_56877514     HCab    A    C      0.5      1        2 
  20  chr20_56877514     HPrz    A    C      0.5      1        2 
  20  chr20_56877514     ZBoe    A    C        0      0        2 
  20  chr20_56877514     ZGre    A    C        0      0        2 
  20  chr20_56877514     ZHar    A    C        0      0        2 
  20  chr20_56877514   Sample    A    C        0      0        2 
  20  chr20_56877911     AAsi    G    A        1      2        2 
  20  chr20_56877911     AKia    G    A        0      0        2 
  20  chr20_56877911     AOna    G    A        0      0        2 
  20  chr20_56877911     ASom    G    A        1      2        2 
  20  chr20_56877911     HCab    G    A        0      0        2 
  20  chr20_56877911     HPrz    G    A        0      0        2 
  20  chr20_56877911     ZBoe    G    A        0      0        2 
  20  chr20_56877911     ZGre    G    A        0      0        2 
  20  chr20_56877911     ZHar    G    A        0      0        2 
  20  chr20_56877911   Sample    G    A        1      2        2 
  20  chr20_56881300     AAsi    G    A        0      0        2 
  20  chr20_56881300     AKia    G    A        0      0        2 
  20  chr20_56881300     AOna    G    A        0      0        2 
  20  chr20_56881300     ASom    G    A        0      0        2 
  20  chr20_56881300     HCab    G    A      0.5      1        2 
  20  chr20_56881300     HPrz    G    A      0.5      1        2 
  20  chr20_56881300     ZBoe    G    A        0      0        2 
  20  chr20_56881300     ZGre    G    A        0      0        2 
  20  chr20_56881300     ZHar    G    A        0      0        2 
  20  chr20_56881300   Sample    G    A        0      0        2 
  20  chr20_56882046     AAsi    A    G        0      0        2 
  20  chr20_56882046     AKia    A    G        0      0        2 
  20  chr20_56882046     AOna    A    G        0      0        2 
  20  chr20_56882046     ASom    A    G        0      0        2 
  20  chr20_56882046     HCab    A    G      0.5      1        2 
  20  chr20_56882046     HPrz    A    G      0.5      1        2 
  20  chr20_56882046     ZBoe    A    G        0      0        2 
  20  chr20_56882046     ZGre    A    G        0      0        2 
  20  chr20_56882046     ZHar    A    G        0      0        2 
  20  chr20_56882046   Sample    A    G        0      0        2 
  20  chr20_56886159     AAsi    G    A        0      0        2 
  20  chr20_56886159     AKia    G    A        0      0        2 
  20  chr20_56886159     AOna    G    A        0      0        2 
  20  chr20_56886159     ASom    G    A        0      0        2 
  20  chr20_56886159     HCab    G    A        0      0        2 
  20  chr20_56886159     HPrz    G    A        0      0        2 
  20  chr20_56886159     ZBoe    G    A        1      2        2 
  20  chr20_56886159     ZGre    G    A        1      2        2 
  20  chr20_56886159     ZHar    G    A        0      0        2 
  20  chr20_56886159   Sample    G    A        0      0        2 
  20  chr20_56887803     AAsi    G    T        0      0        2 
  20  chr20_56887803     AKia    G    T        0      0        2 
  20  chr20_56887803     AOna    G    T        0      0        2 
  20  chr20_56887803     ASom    G    T        0      0        2 
  20  chr20_56887803     HCab    G    T        1      2        2 
  20  chr20_56887803     HPrz    G    T        1      2        2 
  20  chr20_56887803     ZBoe    G    T        0      0        2 
  20  chr20_56887803     ZGre    G    T        0      0        2 
  20  chr20_56887803     ZHar    G    T        0      0        2 
  20  chr20_56887803   Sample    G    T        0      0        2 
  20  chr20_56889868     AAsi    T    C      0.5      1        2 
  20  chr20_56889868     AKia    T    C        0      0        2 
  20  chr20_56889868     AOna    T    C        0      0        2 
  20  chr20_56889868     ASom    T    C        0      0        2 
  20  chr20_56889868     HCab    T    C        0      0        2 
  20  chr20_56889868     HPrz    T    C        0      0        2 
  20  chr20_56889868     ZBoe    T    C        0      0        2 
  20  chr20_56889868     ZGre    T    C        0      0        2 
  20  chr20_56889868     ZHar    T    C        0      0        2 
  20  chr20_56889868   Sample    T    C        1      2        2 
  20  chr20_56895960     AAsi    C    A        0      0        2 
  20  chr20_56895960     AKia    C    A        0      0        2 
  20  chr20_56895960     AOna    C    A        0      0        2 
  20  chr20_56895960     ASom    C    A        0      0        2 
  20  chr20_56895960     HCab    C    A        0      0        2 
  20  chr20_56895960     HPrz    C    A        0      0        2 
  20  chr20_56895960     ZBoe    C    A      0.5      1        2 
  20  chr20_56895960     ZGre    C    A        0      0        2 
  20  chr20_56895960     ZHar    C    A        0      0        2 
  20  chr20_56895960   Sample    C    A        0      0        2 
  20  chr20_56896168     AAsi    A    C        0      0        2 
  20  chr20_56896168     AKia    A    C        0      0        2 
  20  chr20_56896168     AOna    A    C        0      0        2 
  20  chr20_56896168     ASom    A    C        0      0        2 
  20  chr20_56896168     HCab    A    C        1      2        2 
  20  chr20_56896168     HPrz    A    C        1      2        2 
  20  chr20_56896168     ZBoe    A    C        0      0        2 
  20  chr20_56896168     ZGre    A    C        0      0        2 
  20  chr20_56896168     ZHar    A    C        0      0        2 
  20  chr20_56896168   Sample    A    C        0      0        2 
  20  chr20_56897421     AAsi    G    C        0      0        2 
  20  chr20_56897421     AKia    G    C        0      0        2 
  20  chr20_56897421     AOna    G    C        0      0        2 
  20  chr20_56897421     ASom    G    C        0      0        2 
  20  chr20_56897421     HCab    G    C      0.5      1        2 
  20  chr20_56897421     HPrz    G    C      0.5      1        2 
  20  chr20_56897421     ZBoe    G    C        0      0        2 
  20  chr20_56897421     ZGre    G    C        0      0        2 
  20  chr20_56897421     ZHar    G    C        0      0        2 
  20  chr20_56897421   Sample    G    C        0      0        2 
  20  chr20_56904740     AAsi    T    C        0      0        2 
  20  chr20_56904740     AKia    T    C        0      0        2 
  20  chr20_56904740     AOna    T    C        0      0        2 
  20  chr20_56904740     ASom    T    C        0      0        2 
  20  chr20_56904740     HCab    T    C        1      2        2 
  20  chr20_56904740     HPrz    T    C        1      2        2 
  20  chr20_56904740     ZBoe    T    C        0      0        2 
  20  chr20_56904740     ZGre    T    C        0      0        2 
  20  chr20_56904740     ZHar    T    C        0      0        2 
  20  chr20_56904740   Sample    T    C        0      0        2 
  20  chr20_56910394     AAsi    C    A        0      0        2 
  20  chr20_56910394     AKia    C    A        1      2        2 
  20  chr20_56910394     AOna    C    A        0      0        2 
  20  chr20_56910394     ASom    C    A        0      0        2 
  20  chr20_56910394     HCab    C    A        0      0        2 
  20  chr20_56910394     HPrz    C    A        0      0        2 
  20  chr20_56910394     ZBoe    C    A        0      0        2 
  20  chr20_56910394     ZGre    C    A        0      0        2 
  20  chr20_56910394     ZHar    C    A        0      0        2 
  20  chr20_56910394   Sample    C    A        0      0        2 
  20  chr20_56914575     AAsi    A    G        0      0        2 
  20  chr20_56914575     AKia    A    G        0      0        2 
  20  chr20_56914575     AOna    A    G        0      0        2 
  20  chr20_56914575     ASom    A    G        0      0        2 
  20  chr20_56914575     HCab    A    G        0      0        2 
  20  chr20_56914575     HPrz    A    G        0      0        2 
  20  chr20_56914575     ZBoe    A    G      0.5      1        2 
  20  chr20_56914575     ZGre    A    G        0      0        2 
  20  chr20_56914575     ZHar    A    G        0      0        2 
  20  chr20_56914575   Sample    A    G        0      0        2 
  20  chr20_56916809     AAsi    T    C        0      0        2 
  20  chr20_56916809     AKia    T    C        0      0        2 
  20  chr20_56916809     AOna    T    C        0      0        2 
  20  chr20_56916809     ASom    T    C        0      0        2 
  20  chr20_56916809     HCab    T    C        0      0        2 
  20  chr20_56916809     HPrz    T    C        0      0        2 
  20  chr20_56916809     ZBoe    T    C        0      0        2 
  20  chr20_56916809     ZGre    T    C      0.5      1        2 
  20  chr20_56916809     ZHar    T    C        0      0        2 
  20  chr20_56916809   Sample    T    C        0      0        2 
  20  chr20_56922139     AAsi    G    T        0      0        2 
  20  chr20_56922139     AKia    G    T        0      0        2 
  20  chr20_56922139     AOna    G    T        0      0        2 
  20  chr20_56922139     ASom    G    T        0      0        2 
  20  chr20_56922139     HCab    G    T      0.5      1        2 
  20  chr20_56922139     HPrz    G    T      0.5      1        2 
  20  chr20_56922139     ZBoe    G    T        0      0        2 
  20  chr20_56922139     ZGre    G    T        0      0        2 
  20  chr20_56922139     ZHar    G    T        0      0        2 
  20  chr20_56922139   Sample    G    T        0      0        2 
  20  chr20_56924018     AAsi    G    A        0      0        2 
  20  chr20_56924018     AKia    G    A        0      0        2 
  20  chr20_56924018     AOna    G    A        1      2        2 
  20  chr20_56924018     ASom    G    A        0      0        2 
  20  chr20_56924018     HCab    G    A        0      0        2 
  20  chr20_56924018     HPrz    G    A        0      0        2 
  20  chr20_56924018     ZBoe    G    A        0      0        2 
  20  chr20_56924018     ZGre    G    A        0      0        2 
  20  chr20_56924018     ZHar    G    A        0      0        2 
  20  chr20_56924018   Sample    G    A        0      0        2 
  20  chr20_56927881     AAsi    G    T        0      0        2 
  20  chr20_56927881     AKia    G    T        0      0        2 
  20  chr20_56927881     AOna    G    T        0      0        2 
  20  chr20_56927881     ASom    G    T        0      0        2 
  20  chr20_56927881     HCab    G    T        0      0        2 
  20  chr20_56927881     HPrz    G    T      0.5      1        2 
  20  chr20_56927881     ZBoe    G    T        0      0        2 
  20  chr20_56927881     ZGre    G    T        0      0        2 
  20  chr20_56927881     ZHar    G    T        0      0        2 
  20  chr20_56927881   Sample    G    T        0      0        2 
  20  chr20_56928211     AAsi    T    C        0      0        2 
  20  chr20_56928211     AKia    T    C        0      0        2 
  20  chr20_56928211     AOna    T    C        0      0        2 
  20  chr20_56928211     ASom    T    C        0      0        2 
  20  chr20_56928211     HCab    T    C        1      2        2 
  20  chr20_56928211     HPrz    T    C        1      2        2 
  20  chr20_56928211     ZBoe    T    C        0      0        2 
  20  chr20_56928211     ZGre    T    C        0      0        2 
  20  chr20_56928211     ZHar    T    C        0      0        2 
  20  chr20_56928211   Sample    T    C        0      0        2 
  20  chr20_56929064     AAsi    T    C        0      0        2 
  20  chr20_56929064     AKia    T    C      0.5      1        2 
  20  chr20_56929064     AOna    T    C        0      0        2 
  20  chr20_56929064     ASom    T    C        0      0        2 
  20  chr20_56929064     HCab    T    C        0      0        2 
  20  chr20_56929064     HPrz    T    C        0      0        2 
  20  chr20_56929064     ZBoe    T    C        0      0        2 
  20  chr20_56929064     ZGre    T    C        0      0        2 
  20  chr20_56929064     ZHar    T    C        0      0        2 
  20  chr20_56929064   Sample    T    C        0      0        2 
  20  chr20_56937549     AAsi    C    A        0      0        2 
  20  chr20_56937549     AKia    C    A        0      0        2 
  20  chr20_56937549     AOna    C    A        0      0        2 
  20  chr20_56937549     ASom    C    A        1      2        2 
  20  chr20_56937549     HCab    C    A        0      0        2 
  20  chr20_56937549     HPrz    C    A        0      0        2 
  20  chr20_56937549     ZBoe    C    A        0      0        2 
  20  chr20_56937549     ZGre    C    A        0      0        2 
  20  chr20_56937549     ZHar    C    A        0      0        2 
  20  chr20_56937549   Sample    C    A        1      2        2 
  20  chr20_56962682     AAsi    A    C        0      0        2 
  20  chr20_56962682     AKia    A    C        0      0        2 
  20  chr20_56962682     AOna    A    C        0      0        2 
  20  chr20_56962682     ASom    A    C        0      0        2 
  20  chr20_56962682     HCab    A    C        0      0        2 
  20  chr20_56962682     HPrz    A    C        0      0        2 
  20  chr20_56962682     ZBoe    A    C        0      0        2 
  20  chr20_56962682     ZGre    A    C        0      0        2 
  20  chr20_56962682     ZHar    A    C        1      2        2 
  20  chr20_56962682   Sample    A    C        0      0        2 
  20  chr20_56977757     AAsi    C    T        0      0        2 
  20  chr20_56977757     AKia    C    T        1      2        2 
  20  chr20_56977757     AOna    C    T        1      2        2 
  20  chr20_56977757     ASom    C    T        0      0        2 
  20  chr20_56977757     HCab    C    T        0      0        2 
  20  chr20_56977757     HPrz    C    T        0      0        2 
  20  chr20_56977757     ZBoe    C    T        0      0        2 
  20  chr20_56977757     ZGre    C    T        0      0        2 
  20  chr20_56977757     ZHar    C    T        0      0        2 
  20  chr20_56977757   Sample    C    T        0      0        2 
  20  chr20_56985548     AAsi    C    T        0      0        2 
  20  chr20_56985548     AKia    C    T        1      2        2 
  20  chr20_56985548     AOna    C    T        1      2        2 
  20  chr20_56985548     ASom    C    T        0      0        2 
  20  chr20_56985548     HCab    C    T        0      0        2 
  20  chr20_56985548     HPrz    C    T        0      0        2 
  20  chr20_56985548     ZBoe    C    T        0      0        2 
  20  chr20_56985548     ZGre    C    T        0      0        2 
  20  chr20_56985548     ZHar    C    T        0      0        2 
  20  chr20_56985548   Sample    C    T        0      0        2 
  20  chr20_56987322     AAsi    G    A        0      0        2 
  20  chr20_56987322     AKia    G    A        0      0        2 
  20  chr20_56987322     AOna    G    A        0      0        2 
  20  chr20_56987322     ASom    G    A        0      0        2 
  20  chr20_56987322     HCab    G    A        0      0        2 
  20  chr20_56987322     HPrz    G    A        0      0        2 
  20  chr20_56987322     ZBoe    G    A      0.5      1        2 
  20  chr20_56987322     ZGre    G    A        0      0        2 
  20  chr20_56987322     ZHar    G    A        0      0        2 
  20  chr20_56987322   Sample    G    A        0      0        2 
  20  chr20_56995654     AAsi    G    A        0      0        2 
  20  chr20_56995654     AKia    G    A      0.5      1        2 
  20  chr20_56995654     AOna    G    A        0      0        2 
  20  chr20_56995654     ASom    G    A        0      0        2 
  20  chr20_56995654     HCab    G    A        0      0        2 
  20  chr20_56995654     HPrz    G    A        0      0        2 
  20  chr20_56995654     ZBoe    G    A        0      0        2 
  20  chr20_56995654     ZGre    G    A        0      0        2 
  20  chr20_56995654     ZHar    G    A        0      0        2 
  20  chr20_56995654   Sample    G    A        0      0        2 
  20  chr20_57012953     AAsi    C    T        0      0        2 
  20  chr20_57012953     AKia    C    T        0      0        2 
  20  chr20_57012953     AOna    C    T        0      0        2 
  20  chr20_57012953     ASom    C    T        0      0        2 
  20  chr20_57012953     HCab    C    T        1      2        2 
  20  chr20_57012953     HPrz    C    T        1      2        2 
  20  chr20_57012953     ZBoe    C    T        0      0        2 
  20  chr20_57012953     ZGre    C    T        0      0        2 
  20  chr20_57012953     ZHar    C    T        0      0        2 
  20  chr20_57012953   Sample    C    T        0      0        2 
  20  chr20_57014859     AAsi    A    G        0      0        2 
  20  chr20_57014859     AKia    A    G        0      0        2 
  20  chr20_57014859     AOna    A    G        0      0        2 
  20  chr20_57014859     ASom    A    G        0      0        2 
  20  chr20_57014859     HCab    A    G        0      0        2 
  20  chr20_57014859     HPrz    A    G        0      0        2 
  20  chr20_57014859     ZBoe    A    G        0      0        2 
  20  chr20_57014859     ZGre    A    G        0      0        2 
  20  chr20_57014859     ZHar    A    G        1      2        2 
  20  chr20_57014859   Sample    A    G        0      0        2 
  20  chr20_57020419     AAsi    C    T        0      0        2 
  20  chr20_57020419     AKia    C    T        0      0        2 
  20  chr20_57020419     AOna    C    T        0      0        2 
  20  chr20_57020419     ASom    C    T        0      0        2 
  20  chr20_57020419     HCab    C    T        0      0        2 
  20  chr20_57020419     HPrz    C    T        0      0        2 
  20  chr20_57020419     ZBoe    C    T        1      2        2 
  20  chr20_57020419     ZGre    C    T        0      0        2 
  20  chr20_57020419     ZHar    C    T        0      0        2 
  20  chr20_57020419   Sample    C    T        0      0        2 
  20  chr20_57030653     AAsi    G    A        0      0        2 
  20  chr20_57030653     AKia    G    A        0      0        2 
  20  chr20_57030653     AOna    G    A        0      0        2 
  20  chr20_57030653     ASom    G    A        1      2        2 
  20  chr20_57030653     HCab    G    A        0      0        2 
  20  chr20_57030653     HPrz    G    A        0      0        2 
  20  chr20_57030653     ZBoe    G    A        0      0        2 
  20  chr20_57030653     ZGre    G    A        0      0        2 
  20  chr20_57030653     ZHar    G    A        0      0        2 
  20  chr20_57030653   Sample    G    A        0      0        2 
  20  chr20_57031569     AAsi    C    T        0      0        2 
  20  chr20_57031569     AKia    C    T        0      0        2 
  20  chr20_57031569     AOna    C    T        0      0        2 
  20  chr20_57031569     ASom    C    T        0      0        2 
  20  chr20_57031569     HCab    C    T        0      0        2 
  20  chr20_57031569     HPrz    C    T        0      0        2 
  20  chr20_57031569     ZBoe    C    T        0      0        2 
  20  chr20_57031569     ZGre    C    T        0      0        2 
  20  chr20_57031569     ZHar    C    T      0.5      1        2 
  20  chr20_57031569   Sample    C    T        0      0        2 
  20  chr20_57033775     AAsi    C    A        0      0        2 
  20  chr20_57033775     AKia    C    A        0      0        2 
  20  chr20_57033775     AOna    C    A        0      0        2 
  20  chr20_57033775     ASom    C    A        0      0        2 
  20  chr20_57033775     HCab    C    A        0      0        2 
  20  chr20_57033775     HPrz    C    A        0      0        2 
  20  chr20_57033775     ZBoe    C    A      0.5      1        2 
  20  chr20_57033775     ZGre    C    A        0      0        2 
  20  chr20_57033775     ZHar    C    A        0      0        2 
  20  chr20_57033775   Sample    C    A        0      0        2 
  20  chr20_57048970     AAsi    T    C        0      0        2 
  20  chr20_57048970     AKia    T    C        0      0        2 
  20  chr20_57048970     AOna    T    C        0      0        2 
  20  chr20_57048970     ASom    T    C        0      0        2 
  20  chr20_57048970     HCab    T    C        0      0        2 
  20  chr20_57048970     HPrz    T    C        0      0        2 
  20  chr20_57048970     ZBoe    T    C        0      0        2 
  20  chr20_57048970     ZGre    T    C        0      0        2 
  20  chr20_57048970     ZHar    T    C      0.5      1        2 
  20  chr20_57048970   Sample    T    C        0      0        2 
  20  chr20_57049313     AAsi    G    T        1      2        2 
  20  chr20_57049313     AKia    G    T        0      0        2 
  20  chr20_57049313     AOna    G    T        0      0        2 
  20  chr20_57049313     ASom    G    T        1      2        2 
  20  chr20_57049313     HCab    G    T        0      0        2 
  20  chr20_57049313     HPrz    G    T        0      0        2 
  20  chr20_57049313     ZBoe    G    T        0      0        2 
  20  chr20_57049313     ZGre    G    T        0      0        2 
  20  chr20_57049313     ZHar    G    T        0      0        2 
  20  chr20_57049313   Sample    G    T        1      2        2 
  20  chr20_57054229     AAsi    C    T        0      0        2 
  20  chr20_57054229     AKia    C    T      0.5      1        2 
  20  chr20_57054229     AOna    C    T        0      0        2 
  20  chr20_57054229     ASom    C    T        0      0        2 
  20  chr20_57054229     HCab    C    T        0      0        2 
  20  chr20_57054229     HPrz    C    T        0      0        2 
  20  chr20_57054229     ZBoe    C    T        0      0        2 
  20  chr20_57054229     ZGre    C    T        0      0        2 
  20  chr20_57054229     ZHar    C    T        0      0        2 
  20  chr20_57054229   Sample    C    T        0      0        2 
  20  chr20_57054418     AAsi    C    T        0      0        2 
  20  chr20_57054418     AKia    C    T        0      0        2 
  20  chr20_57054418     AOna    C    T        0      0        2 
  20  chr20_57054418     ASom    C    T        0      0        2 
  20  chr20_57054418     HCab    C    T        1      2        2 
  20  chr20_57054418     HPrz    C    T        1      2        2 
  20  chr20_57054418     ZBoe    C    T        0      0        2 
  20  chr20_57054418     ZGre    C    T        0      0        2 
  20  chr20_57054418     ZHar    C    T        0      0        2 
  20  chr20_57054418   Sample    C    T        0      0        2 
  20  chr20_57057831     AAsi    C    T        0      0        2 
  20  chr20_57057831     AKia    C    T        1      2        2 
  20  chr20_57057831     AOna    C    T        1      2        2 
  20  chr20_57057831     ASom    C    T        0      0        2 
  20  chr20_57057831     HCab    C    T        0      0        2 
  20  chr20_57057831     HPrz    C    T        0      0        2 
  20  chr20_57057831     ZBoe    C    T        0      0        2 
  20  chr20_57057831     ZGre    C    T        0      0        2 
  20  chr20_57057831     ZHar    C    T        0      0        2 
  20  chr20_57057831   Sample    C    T        0      0        2 
  20  chr20_57059533     AAsi    T    C        0      0        2 
  20  chr20_57059533     AKia    T    C        0      0        2 
  20  chr20_57059533     AOna    T    C        0      0        2 
  20  chr20_57059533     ASom    T    C        0      0        2 
  20  chr20_57059533     HCab    T    C        0      0        2 
  20  chr20_57059533     HPrz    T    C        0      0        2 
  20  chr20_57059533     ZBoe    T    C      0.5      1        2 
  20  chr20_57059533     ZGre    T    C        0      0        2 
  20  chr20_57059533     ZHar    T    C        0      0        2 
  20  chr20_57059533   Sample    T    C        0      0        2 
  20  chr20_57061684     AAsi    T    A        0      0        2 
  20  chr20_57061684     AKia    T    A        0      0        2 
  20  chr20_57061684     AOna    T    A        0      0        2 
  20  chr20_57061684     ASom    T    A        0      0        2 
  20  chr20_57061684     HCab    T    A        1      2        2 
  20  chr20_57061684     HPrz    T    A        1      2        2 
  20  chr20_57061684     ZBoe    T    A        0      0        2 
  20  chr20_57061684     ZGre    T    A        0      0        2 
  20  chr20_57061684     ZHar    T    A        0      0        2 
  20  chr20_57061684   Sample    T    A        0      0        2 
  20  chr20_57064922     AAsi    C    T        0      0        2 
  20  chr20_57064922     AKia    C    T        0      0        2 
  20  chr20_57064922     AOna    C    T        0      0        2 
  20  chr20_57064922     ASom    C    T        1      2        2 
  20  chr20_57064922     HCab    C    T        0      0        2 
  20  chr20_57064922     HPrz    C    T        0      0        2 
  20  chr20_57064922     ZBoe    C    T        0      0        2 
  20  chr20_57064922     ZGre    C    T        0      0        2 
  20  chr20_57064922     ZHar    C    T        0      0        2 
  20  chr20_57064922   Sample    C    T        0      0        2 
  20  chr20_57083426     AAsi    G    A        0      0        2 
  20  chr20_57083426     AKia    G    A        0      0        2 
  20  chr20_57083426     AOna    G    A        1      2        2 
  20  chr20_57083426     ASom    G    A        0      0        2 
  20  chr20_57083426     HCab    G    A        0      0        2 
  20  chr20_57083426     HPrz    G    A        0      0        2 
  20  chr20_57083426     ZBoe    G    A        0      0        2 
  20  chr20_57083426     ZGre    G    A        0      0        2 
  20  chr20_57083426     ZHar    G    A        0      0        2 
  20  chr20_57083426   Sample    G    A        0      0        2 
  20  chr20_57094762     AAsi    C    G        0      0        2 
  20  chr20_57094762     AKia    C    G        0      0        2 
  20  chr20_57094762     AOna    C    G        0      0        2 
  20  chr20_57094762     ASom    C    G        0      0        2 
  20  chr20_57094762     HCab    C    G        0      0        2 
  20  chr20_57094762     HPrz    C    G        0      0        2 
  20  chr20_57094762     ZBoe    C    G        0      0        2 
  20  chr20_57094762     ZGre    C    G        0      0        2 
  20  chr20_57094762     ZHar    C    G        1      2        2 
  20  chr20_57094762   Sample    C    G        0      0        2 
  20  chr20_57108554     AAsi    A    T        0      0        2 
  20  chr20_57108554     AKia    A    T        0      0        2 
  20  chr20_57108554     AOna    A    T        1      2        2 
  20  chr20_57108554     ASom    A    T        0      0        2 
  20  chr20_57108554     HCab    A    T        0      0        2 
  20  chr20_57108554     HPrz    A    T        0      0        2 
  20  chr20_57108554     ZBoe    A    T        0      0        2 
  20  chr20_57108554     ZGre    A    T        0      0        2 
  20  chr20_57108554     ZHar    A    T        0      0        2 
  20  chr20_57108554   Sample    A    T        0      0        2 
  20  chr20_57109891     AAsi    T    C        0      0        2 
  20  chr20_57109891     AKia    T    C        0      0        2 
  20  chr20_57109891     AOna    T    C        0      0        2 
  20  chr20_57109891     ASom    T    C        0      0        2 
  20  chr20_57109891     HCab    T    C        0      0        2 
  20  chr20_57109891     HPrz    T    C        0      0        2 
  20  chr20_57109891     ZBoe    T    C        0      0        2 
  20  chr20_57109891     ZGre    T    C        0      0        2 
  20  chr20_57109891     ZHar    T    C      0.5      1        2 
  20  chr20_57109891   Sample    T    C        0      0        2 
  20  chr20_57117703     AAsi    T    C        0      0        2 
  20  chr20_57117703     AKia    T    C        0      0        2 
  20  chr20_57117703     AOna    T    C        0      0        2 
  20  chr20_57117703     ASom    T    C        0      0        2 
  20  chr20_57117703     HCab    T    C      0.5      1        2 
  20  chr20_57117703     HPrz    T    C        1      2        2 
  20  chr20_57117703     ZBoe    T    C        0      0        2 
  20  chr20_57117703     ZGre    T    C        0      0        2 
  20  chr20_57117703     ZHar    T    C        0      0        2 
  20  chr20_57117703   Sample    T    C        0      0        2 
  20  chr20_57118245     AAsi    T    C        0      0        2 
  20  chr20_57118245     AKia    T    C        0      0        2 
  20  chr20_57118245     AOna    T    C        0      0        2 
  20  chr20_57118245     ASom    T    C        0      0        2 
  20  chr20_57118245     HCab    T    C        0      0        2 
  20  chr20_57118245     HPrz    T    C        0      0        2 
  20  chr20_57118245     ZBoe    T    C        0      0        2 
  20  chr20_57118245     ZGre    T    C        0      0        2 
  20  chr20_57118245     ZHar    T    C        1      2        2 
  20  chr20_57118245   Sample    T    C        0      0        2 
  20  chr20_57118470     AAsi    A    G        0      0        2 
  20  chr20_57118470     AKia    A    G        0      0        2 
  20  chr20_57118470     AOna    A    G        0      0        2 
  20  chr20_57118470     ASom    A    G        0      0        2 
  20  chr20_57118470     HCab    A    G      0.5      1        2 
  20  chr20_57118470     HPrz    A    G        0      0        2 
  20  chr20_57118470     ZBoe    A    G        0      0        2 
  20  chr20_57118470     ZGre    A    G        0      0        2 
  20  chr20_57118470     ZHar    A    G        0      0        2 
  20  chr20_57118470   Sample    A    G        0      0        2 
  20  chr20_57118723     AAsi    A    C        1      2        2 
  20  chr20_57118723     AKia    A    C        0      0        2 
  20  chr20_57118723     AOna    A    C        0      0        2 
  20  chr20_57118723     ASom    A    C        0      0        2 
  20  chr20_57118723     HCab    A    C        0      0        2 
  20  chr20_57118723     HPrz    A    C        0      0        2 
  20  chr20_57118723     ZBoe    A    C        0      0        2 
  20  chr20_57118723     ZGre    A    C        0      0        2 
  20  chr20_57118723     ZHar    A    C        0      0        2 
  20  chr20_57118723   Sample    A    C        0      0        2 
  20  chr20_57122152     AAsi    G    A        0      0        2 
  20  chr20_57122152     AKia    G    A        0      0        2 
  20  chr20_57122152     AOna    G    A        0      0        2 
  20  chr20_57122152     ASom    G    A        0      0        2 
  20  chr20_57122152     HCab    G    A        1      2        2 
  20  chr20_57122152     HPrz    G    A        1      2        2 
  20  chr20_57122152     ZBoe    G    A        0      0        2 
  20  chr20_57122152     ZGre    G    A        0      0        2 
  20  chr20_57122152     ZHar    G    A        0      0        2 
  20  chr20_57122152   Sample    G    A        0      0        2 
  20  chr20_57129098     AAsi    G    C        0      0        2 
  20  chr20_57129098     AKia    G    C        0      0        2 
  20  chr20_57129098     AOna    G    C        0      0        2 
  20  chr20_57129098     ASom    G    C        0      0        2 
  20  chr20_57129098     HCab    G    C        0      0        2 
  20  chr20_57129098     HPrz    G    C        0      0        2 
  20  chr20_57129098     ZBoe    G    C        1      2        2 
  20  chr20_57129098     ZGre    G    C        0      0        2 
  20  chr20_57129098     ZHar    G    C        0      0        2 
  20  chr20_57129098   Sample    G    C        0      0        2 
  20  chr20_57133043     AAsi    T    C        0      0        2 
  20  chr20_57133043     AKia    T    C        0      0        2 
  20  chr20_57133043     AOna    T    C        0      0        2 
  20  chr20_57133043     ASom    T    C        0      0        2 
  20  chr20_57133043     HCab    T    C        1      2        2 
  20  chr20_57133043     HPrz    T    C        1      2        2 
  20  chr20_57133043     ZBoe    T    C        0      0        2 
  20  chr20_57133043     ZGre    T    C        0      0        2 
  20  chr20_57133043     ZHar    T    C        0      0        2 
  20  chr20_57133043   Sample    T    C        0      0        2 
  20  chr20_57137218     AAsi    T    G        0      0        2 
  20  chr20_57137218     AKia    T    G        0      0        2 
  20  chr20_57137218     AOna    T    G        0      0        2 
  20  chr20_57137218     ASom    T    G        0      0        2 
  20  chr20_57137218     HCab    T    G        1      2        2 
  20  chr20_57137218     HPrz    T    G        1      2        2 
  20  chr20_57137218     ZBoe    T    G        0      0        2 
  20  chr20_57137218     ZGre    T    G        0      0        2 
  20  chr20_57137218     ZHar    T    G        0      0        2 
  20  chr20_57137218   Sample    T    G        0      0        2 
  20  chr20_57139086     AAsi    C    G        0      0        2 
  20  chr20_57139086     AKia    C    G      0.5      1        2 
  20  chr20_57139086     AOna    C    G        0      0        2 
  20  chr20_57139086     ASom    C    G        0      0        2 
  20  chr20_57139086     HCab    C    G        0      0        2 
  20  chr20_57139086     HPrz    C    G        0      0        2 
  20  chr20_57139086     ZBoe    C    G        0      0        2 
  20  chr20_57139086     ZGre    C    G        0      0        2 
  20  chr20_57139086     ZHar    C    G        0      0        2 
  20  chr20_57139086   Sample    C    G        0      0        2 
  20  chr20_57141192     AAsi    T    A        0      0        2 
  20  chr20_57141192     AKia    T    A        0      0        2 
  20  chr20_57141192     AOna    T    A        0      0        2 
  20  chr20_57141192     ASom    T    A        0      0        2 
  20  chr20_57141192     HCab    T    A        0      0        2 
  20  chr20_57141192     HPrz    T    A        0      0        2 
  20  chr20_57141192     ZBoe    T    A        0      0        2 
  20  chr20_57141192     ZGre    T    A        1      2        2 
  20  chr20_57141192     ZHar    T    A        0      0        2 
  20  chr20_57141192   Sample    T    A        0      0        2 
  20  chr20_57141302     AAsi    T    C        0      0        2 
  20  chr20_57141302     AKia    T    C        0      0        2 
  20  chr20_57141302     AOna    T    C        0      0        2 
  20  chr20_57141302     ASom    T    C        0      0        2 
  20  chr20_57141302     HCab    T    C        0      0        2 
  20  chr20_57141302     HPrz    T    C        0      0        2 
  20  chr20_57141302     ZBoe    T    C      0.5      1        2 
  20  chr20_57141302     ZGre    T    C        0      0        2 
  20  chr20_57141302     ZHar    T    C        0      0        2 
  20  chr20_57141302   Sample    T    C        0      0        2 
  20  chr20_57158432     AAsi    C    T      0.5      1        2 
  20  chr20_57158432     AKia    C    T        0      0        2 
  20  chr20_57158432     AOna    C    T        0      0        2 
  20  chr20_57158432     ASom    C    T        1      2        2 
  20  chr20_57158432     HCab    C    T        0      0        2 
  20  chr20_57158432     HPrz    C    T        0      0        2 
  20  chr20_57158432     ZBoe    C    T      0.5      1        2 
  20  chr20_57158432     ZGre    C    T        0      0        2 
  20  chr20_57158432     ZHar    C    T        0      0        2 
  20  chr20_57158432   Sample    C    T        1      2        2 
  20  chr20_57163003     AAsi    G    A        0      0        2 
  20  chr20_57163003     AKia    G    A        0      0        2 
  20  chr20_57163003     AOna    G    A        0      0        2 
  20  chr20_57163003     ASom    G    A        0      0        2 
  20  chr20_57163003     HCab    G    A        1      2        2 
  20  chr20_57163003     HPrz    G    A        1      2        2 
  20  chr20_57163003     ZBoe    G    A        0      0        2 
  20  chr20_57163003     ZGre    G    A        0      0        2 
  20  chr20_57163003     ZHar    G    A        0      0        2 
  20  chr20_57163003   Sample    G    A        0      0        2 
  20  chr20_57164742     AAsi    C    T        0      0        2 
  20  chr20_57164742     AKia    C    T        0      0        2 
  20  chr20_57164742     AOna    C    T        0      0        2 
  20  chr20_57164742     ASom    C    T        0      0        2 
  20  chr20_57164742     HCab    C    T        1      2        2 
  20  chr20_57164742     HPrz    C    T        1      2        2 
  20  chr20_57164742     ZBoe    C    T        0      0        2 
  20  chr20_57164742     ZGre    C    T        0      0        2 
  20  chr20_57164742     ZHar    C    T        0      0        2 
  20  chr20_57164742   Sample    C    T        0      0        2 
  20  chr20_57166536     AAsi    A    G      0.5      1        2 
  20  chr20_57166536     AKia    A    G        0      0        2 
  20  chr20_57166536     AOna    A    G        0      0        2 
  20  chr20_57166536     ASom    A    G        0      0        2 
  20  chr20_57166536     HCab    A    G        0      0        2 
  20  chr20_57166536     HPrz    A    G        0      0        2 
  20  chr20_57166536     ZBoe    A    G        0      0        2 
  20  chr20_57166536     ZGre    A    G        0      0        2 
  20  chr20_57166536     ZHar    A    G        0      0        2 
  20  chr20_57166536   Sample    A    G        0      0        2 
  20  chr20_57166576     AAsi    G    T        0      0        2 
  20  chr20_57166576     AKia    G    T        0      0        2 
  20  chr20_57166576     AOna    G    T        0      0        2 
  20  chr20_57166576     ASom    G    T        0      0        2 
  20  chr20_57166576     HCab    G    T        1      2        2 
  20  chr20_57166576     HPrz    G    T        1      2        2 
  20  chr20_57166576     ZBoe    G    T        0      0        2 
  20  chr20_57166576     ZGre    G    T        0      0        2 
  20  chr20_57166576     ZHar    G    T        0      0        2 
  20  chr20_57166576   Sample    G    T        0      0        2 
  20  chr20_57168006     AAsi    A    T        0      0        2 
  20  chr20_57168006     AKia    A    T        0      0        2 
  20  chr20_57168006     AOna    A    T        0      0        2 
  20  chr20_57168006     ASom    A    T        0      0        2 
  20  chr20_57168006     HCab    A    T        1      2        2 
  20  chr20_57168006     HPrz    A    T        1      2        2 
  20  chr20_57168006     ZBoe    A    T        0      0        2 
  20  chr20_57168006     ZGre    A    T        0      0        2 
  20  chr20_57168006     ZHar    A    T        0      0        2 
  20  chr20_57168006   Sample    A    T        0      0        2 
  20  chr20_57174627     AAsi    G    C        0      0        2 
  20  chr20_57174627     AKia    G    C        0      0        2 
  20  chr20_57174627     AOna    G    C        0      0        2 
  20  chr20_57174627     ASom    G    C        0      0        2 
  20  chr20_57174627     HCab    G    C        0      0        2 
  20  chr20_57174627     HPrz    G    C        0      0        2 
  20  chr20_57174627     ZBoe    G    C      0.5      1        2 
  20  chr20_57174627     ZGre    G    C        0      0        2 
  20  chr20_57174627     ZHar    G    C        0      0        2 
  20  chr20_57174627   Sample    G    C        0      0        2 
  20  chr20_57177853     AAsi    A    C        1      2        2 
  20  chr20_57177853     AKia    A    C        0      0        2 
  20  chr20_57177853     AOna    A    C        0      0        2 
  20  chr20_57177853     ASom    A    C        0      0        2 
  20  chr20_57177853     HCab    A    C        0      0        2 
  20  chr20_57177853     HPrz    A    C        0      0        2 
  20  chr20_57177853     ZBoe    A    C        0      0        2 
  20  chr20_57177853     ZGre    A    C        0      0        2 
  20  chr20_57177853     ZHar    A    C        0      0        2 
  20  chr20_57177853   Sample    A    C        1      2        2 
  20  chr20_57177874     AAsi    T    C        0      0        2 
  20  chr20_57177874     AKia    T    C        0      0        2 
  20  chr20_57177874     AOna    T    C        0      0        2 
  20  chr20_57177874     ASom    T    C        0      0        2 
  20  chr20_57177874     HCab    T    C        0      0        2 
  20  chr20_57177874     HPrz    T    C        0      0        2 
  20  chr20_57177874     ZBoe    T    C        0      0        2 
  20  chr20_57177874     ZGre    T    C        1      2        2 
  20  chr20_57177874     ZHar    T    C        0      0        2 
  20  chr20_57177874   Sample    T    C        0      0        2 
  20  chr20_57179014     AAsi    G    A        0      0        2 
  20  chr20_57179014     AKia    G    A        0      0        2 
  20  chr20_57179014     AOna    G    A        0      0        2 
  20  chr20_57179014     ASom    G    A        0      0        2 
  20  chr20_57179014     HCab    G    A        1      2        2 
  20  chr20_57179014     HPrz    G    A        1      2        2 
  20  chr20_57179014     ZBoe    G    A        0      0        2 
  20  chr20_57179014     ZGre    G    A        0      0        2 
  20  chr20_57179014     ZHar    G    A        0      0        2 
  20  chr20_57179014   Sample    G    A        0      0        2 
  20  chr20_57189305     AAsi    A    T        0      0        2 
  20  chr20_57189305     AKia    A    T        0      0        2 
  20  chr20_57189305     AOna    A    T        0      0        2 
  20  chr20_57189305     ASom    A    T        0      0        2 
  20  chr20_57189305     HCab    A    T        1      2        2 
  20  chr20_57189305     HPrz    A    T        1      2        2 
  20  chr20_57189305     ZBoe    A    T        0      0        2 
  20  chr20_57189305     ZGre    A    T        0      0        2 
  20  chr20_57189305     ZHar    A    T        0      0        2 
  20  chr20_57189305   Sample    A    T        0      0        2 
  20  chr20_57204835     AAsi    C    G        0      0        2 
  20  chr20_57204835     AKia    C    G        0      0        2 
  20  chr20_57204835     AOna    C    G        0      0        2 
  20  chr20_57204835     ASom    C    G        0      0        2 
  20  chr20_57204835     HCab    C    G        0      0        2 
  20  chr20_57204835     HPrz    C    G        0      0        2 
  20  chr20_57204835     ZBoe    C    G      0.5      1        2 
  20  chr20_57204835     ZGre    C    G        0      0        2 
  20  chr20_57204835     ZHar    C    G        0      0        2 
  20  chr20_57204835   Sample    C    G        0      0        2 
  20  chr20_57206921     AAsi    T    C      0.5      1        2 
  20  chr20_57206921     AKia    T    C        0      0        2 
  20  chr20_57206921     AOna    T    C        0      0        2 
  20  chr20_57206921     ASom    T    C        0      0        2 
  20  chr20_57206921     HCab    T    C        0      0        2 
  20  chr20_57206921     HPrz    T    C        0      0        2 
  20  chr20_57206921     ZBoe    T    C        0      0        2 
  20  chr20_57206921     ZGre    T    C        0      0        2 
  20  chr20_57206921     ZHar    T    C        0      0        2 
  20  chr20_57206921   Sample    T    C        0      0        2 
  20  chr20_57207163     AAsi    A    G        0      0        2 
  20  chr20_57207163     AKia    A    G        0      0        2 
  20  chr20_57207163     AOna    A    G        0      0        2 
  20  chr20_57207163     ASom    A    G        0      0        2 
  20  chr20_57207163     HCab    A    G        0      0        2 
  20  chr20_57207163     HPrz    A    G        0      0        2 
  20  chr20_57207163     ZBoe    A    G      0.5      1        2 
  20  chr20_57207163     ZGre    A    G        0      0        2 
  20  chr20_57207163     ZHar    A    G        0      0        2 
  20  chr20_57207163   Sample    A    G        0      0        2 
  20  chr20_57211661     AAsi    T    C      0.5      1        2 
  20  chr20_57211661     AKia    T    C        0      0        2 
  20  chr20_57211661     AOna    T    C        0      0        2 
  20  chr20_57211661     ASom    T    C        0      0        2 
  20  chr20_57211661     HCab    T    C        0      0        2 
  20  chr20_57211661     HPrz    T    C        0      0        2 
  20  chr20_57211661     ZBoe    T    C        0      0        2 
  20  chr20_57211661     ZGre    T    C        0      0        2 
  20  chr20_57211661     ZHar    T    C        0      0        2 
  20  chr20_57211661   Sample    T    C        0      0        2 
  20  chr20_57227968     AAsi    G    A        0      0        2 
  20  chr20_57227968     AKia    G    A        0      0        2 
  20  chr20_57227968     AOna    G    A        0      0        2 
  20  chr20_57227968     ASom    G    A        0      0        2 
  20  chr20_57227968     HCab    G    A        1      2        2 
  20  chr20_57227968     HPrz    G    A        1      2        2 
  20  chr20_57227968     ZBoe    G    A        0      0        2 
  20  chr20_57227968     ZGre    G    A        0      0        2 
  20  chr20_57227968     ZHar    G    A        0      0        2 
  20  chr20_57227968   Sample    G    A        0      0        2 
  20  chr20_57230701     AAsi    T    C        0      0        2 
  20  chr20_57230701     AKia    T    C        0      0        2 
  20  chr20_57230701     AOna    T    C        0      0        2 
  20  chr20_57230701     ASom    T    C        0      0        2 
  20  chr20_57230701     HCab    T    C        0      0        2 
  20  chr20_57230701     HPrz    T    C        0      0        2 
  20  chr20_57230701     ZBoe    T    C        0      0        2 
  20  chr20_57230701     ZGre    T    C        0      0        2 
  20  chr20_57230701     ZHar    T    C      0.5      1        2 
  20  chr20_57230701   Sample    T    C        0      0        2 
  20  chr20_57233034     AAsi    T    G        0      0        2 
  20  chr20_57233034     AKia    T    G        0      0        2 
  20  chr20_57233034     AOna    T    G        0      0        2 
  20  chr20_57233034     ASom    T    G        0      0        2 
  20  chr20_57233034     HCab    T    G        0      0        2 
  20  chr20_57233034     HPrz    T    G        0      0        2 
  20  chr20_57233034     ZBoe    T    G        0      0        2 
  20  chr20_57233034     ZGre    T    G        0      0        2 
  20  chr20_57233034     ZHar    T    G        1      2        2 
  20  chr20_57233034   Sample    T    G        0      0        2 
  20  chr20_57252234     AAsi    C    G        0      0        2 
  20  chr20_57252234     AKia    C    G        0      0        2 
  20  chr20_57252234     AOna    C    G        0      0        2 
  20  chr20_57252234     ASom    C    G        0      0        2 
  20  chr20_57252234     HCab    C    G        0      0        2 
  20  chr20_57252234     HPrz    C    G        0      0        2 
  20  chr20_57252234     ZBoe    C    G      0.5      1        2 
  20  chr20_57252234     ZGre    C    G        0      0        2 
  20  chr20_57252234     ZHar    C    G        0      0        2 
  20  chr20_57252234   Sample    C    G        0      0        2 
  20  chr20_57257950     AAsi    A    G        0      0        2 
  20  chr20_57257950     AKia    A    G        0      0        2 
  20  chr20_57257950     AOna    A    G        1      2        2 
  20  chr20_57257950     ASom    A    G        0      0        2 
  20  chr20_57257950     HCab    A    G        0      0        2 
  20  chr20_57257950     HPrz    A    G        0      0        2 
  20  chr20_57257950     ZBoe    A    G        0      0        2 
  20  chr20_57257950     ZGre    A    G        0      0        2 
  20  chr20_57257950     ZHar    A    G        0      0        2 
  20  chr20_57257950   Sample    A    G        0      0        2 
  20  chr20_57258097     AAsi    G    A        0      0        2 
  20  chr20_57258097     AKia    G    A        0      0        2 
  20  chr20_57258097     AOna    G    A        0      0        2 
  20  chr20_57258097     ASom    G    A        0      0        2 
  20  chr20_57258097     HCab    G    A        0      0        2 
  20  chr20_57258097     HPrz    G    A        0      0        2 
  20  chr20_57258097     ZBoe    G    A      0.5      1        2 
  20  chr20_57258097     ZGre    G    A        0      0        2 
  20  chr20_57258097     ZHar    G    A        0      0        2 
  20  chr20_57258097   Sample    G    A        0      0        2 
  20  chr20_57259235     AAsi    T    C        0      0        2 
  20  chr20_57259235     AKia    T    C        0      0        2 
  20  chr20_57259235     AOna    T    C        0      0        2 
  20  chr20_57259235     ASom    T    C        0      0        2 
  20  chr20_57259235     HCab    T    C        0      0        2 
  20  chr20_57259235     HPrz    T    C        0      0        2 
  20  chr20_57259235     ZBoe    T    C        0      0        2 
  20  chr20_57259235     ZGre    T    C        0      0        2 
  20  chr20_57259235     ZHar    T    C      0.5      1        2 
  20  chr20_57259235   Sample    T    C        0      0        2 
  20  chr20_57262381     AAsi    C    A        0      0        2 
  20  chr20_57262381     AKia    C    A        0      0        2 
  20  chr20_57262381     AOna    C    A        1      2        2 
  20  chr20_57262381     ASom    C    A        0      0        2 
  20  chr20_57262381     HCab    C    A        0      0        2 
  20  chr20_57262381     HPrz    C    A        0      0        2 
  20  chr20_57262381     ZBoe    C    A        0      0        2 
  20  chr20_57262381     ZGre    C    A        0      0        2 
  20  chr20_57262381     ZHar    C    A        0      0        2 
  20  chr20_57262381   Sample    C    A        0      0        2 
  20  chr20_57277806     AAsi    T    C        0      0        2 
  20  chr20_57277806     AKia    T    C        0      0        2 
  20  chr20_57277806     AOna    T    C        0      0        2 
  20  chr20_57277806     ASom    T    C        0      0        2 
  20  chr20_57277806     HCab    T    C        0      0        2 
  20  chr20_57277806     HPrz    T    C        0      0        2 
  20  chr20_57277806     ZBoe    T    C      0.5      1        2 
  20  chr20_57277806     ZGre    T    C        0      0        2 
  20  chr20_57277806     ZHar    T    C        0      0        2 
  20  chr20_57277806   Sample    T    C        0      0        2 
  20  chr20_57277884     AAsi    C    A        0      0        2 
  20  chr20_57277884     AKia    C    A        0      0        2 
  20  chr20_57277884     AOna    C    A        0      0        2 
  20  chr20_57277884     ASom    C    A        0      0        2 
  20  chr20_57277884     HCab    C    A        0      0        2 
  20  chr20_57277884     HPrz    C    A        0      0        2 
  20  chr20_57277884     ZBoe    C    A      0.5      1        2 
  20  chr20_57277884     ZGre    C    A        0      0        2 
  20  chr20_57277884     ZHar    C    A        0      0        2 
  20  chr20_57277884   Sample    C    A        0      0        2 
  20  chr20_57278038     AAsi    T    C        0      0        2 
  20  chr20_57278038     AKia    T    C        0      0        2 
  20  chr20_57278038     AOna    T    C        0      0        2 
  20  chr20_57278038     ASom    T    C        0      0        2 
  20  chr20_57278038     HCab    T    C        0      0        2 
  20  chr20_57278038     HPrz    T    C        0      0        2 
  20  chr20_57278038     ZBoe    T    C        0      0        2 
  20  chr20_57278038     ZGre    T    C        0      0        2 
  20  chr20_57278038     ZHar    T    C        1      2        2 
  20  chr20_57278038   Sample    T    C        0      0        2 
  20  chr20_57301029     AAsi    G    A        0      0        2 
  20  chr20_57301029     AKia    G    A        0      0        2 
  20  chr20_57301029     AOna    G    A        0      0        2 
  20  chr20_57301029     ASom    G    A        0      0        2 
  20  chr20_57301029     HCab    G    A        0      0        2 
  20  chr20_57301029     HPrz    G    A        0      0        2 
  20  chr20_57301029     ZBoe    G    A        0      0        2 
  20  chr20_57301029     ZGre    G    A        0      0        2 
  20  chr20_57301029     ZHar    G    A        1      2        2 
  20  chr20_57301029   Sample    G    A        0      0        2 
  20  chr20_57301557     AAsi    A    G        0      0        2 
  20  chr20_57301557     AKia    A    G        0      0        2 
  20  chr20_57301557     AOna    A    G        0      0        2 
  20  chr20_57301557     ASom    A    G        0      0        2 
  20  chr20_57301557     HCab    A    G        0      0        2 
  20  chr20_57301557     HPrz    A    G        0      0        2 
  20  chr20_57301557     ZBoe    A    G        1      2        2 
  20  chr20_57301557     ZGre    A    G        0      0        2 
  20  chr20_57301557     ZHar    A    G        0      0        2 
  20  chr20_57301557   Sample    A    G        0      0        2 
  20  chr20_57305056     AAsi    G    T        0      0        2 
  20  chr20_57305056     AKia    G    T        0      0        2 
  20  chr20_57305056     AOna    G    T        0      0        2 
  20  chr20_57305056     ASom    G    T        0      0        2 
  20  chr20_57305056     HCab    G    T        0      0        2 
  20  chr20_57305056     HPrz    G    T        0      0        2 
  20  chr20_57305056     ZBoe    G    T      0.5      1        2 
  20  chr20_57305056     ZGre    G    T        0      0        2 
  20  chr20_57305056     ZHar    G    T        0      0        2 
  20  chr20_57305056   Sample    G    T        0      0        2 
  20  chr20_57320258     AAsi    A    G        0      0        2 
  20  chr20_57320258     AKia    A    G        0      0        2 
  20  chr20_57320258     AOna    A    G        0      0        2 
  20  chr20_57320258     ASom    A    G        0      0        2 
  20  chr20_57320258     HCab    A    G        0      0        2 
  20  chr20_57320258     HPrz    A    G        0      0        2 
  20  chr20_57320258     ZBoe    A    G        0      0        2 
  20  chr20_57320258     ZGre    A    G        1      2        2 
  20  chr20_57320258     ZHar    A    G        0      0        2 
  20  chr20_57320258   Sample    A    G        0      0        2 
  20  chr20_57328649     AAsi    A    G        0      0        2 
  20  chr20_57328649     AKia    A    G      0.5      1        2 
  20  chr20_57328649     AOna    A    G        0      0        2 
  20  chr20_57328649     ASom    A    G        0      0        2 
  20  chr20_57328649     HCab    A    G        0      0        2 
  20  chr20_57328649     HPrz    A    G        0      0        2 
  20  chr20_57328649     ZBoe    A    G        0      0        2 
  20  chr20_57328649     ZGre    A    G        0      0        2 
  20  chr20_57328649     ZHar    A    G        0      0        2 
  20  chr20_57328649   Sample    A    G        0      0        2 
  20  chr20_57330355     AAsi    G    C        0      0        2 
  20  chr20_57330355     AKia    G    C        0      0        2 
  20  chr20_57330355     AOna    G    C        0      0        2 
  20  chr20_57330355     ASom    G    C        0      0        2 
  20  chr20_57330355     HCab    G    C        0      0        2 
  20  chr20_57330355     HPrz    G    C        0      0        2 
  20  chr20_57330355     ZBoe    G    C      0.5      1        2 
  20  chr20_57330355     ZGre    G    C        0      0        2 
  20  chr20_57330355     ZHar    G    C        0      0        2 
  20  chr20_57330355   Sample    G    C        0      0        2 
  20  chr20_57335053     AAsi    G    C        0      0        2 
  20  chr20_57335053     AKia    G    C        0      0        2 
  20  chr20_57335053     AOna    G    C        0      0        2 
  20  chr20_57335053     ASom    G    C        0      0        2 
  20  chr20_57335053     HCab    G    C        0      0        2 
  20  chr20_57335053     HPrz    G    C        0      0        2 
  20  chr20_57335053     ZBoe    G    C      0.5      1        2 
  20  chr20_57335053     ZGre    G    C        0      0        2 
  20  chr20_57335053     ZHar    G    C        0      0        2 
  20  chr20_57335053   Sample    G    C        0      0        2 
  20  chr20_57338565     AAsi    A    G        0      0        2 
  20  chr20_57338565     AKia    A    G        0      0        2 
  20  chr20_57338565     AOna    A    G        0      0        2 
  20  chr20_57338565     ASom    A    G        0      0        2 
  20  chr20_57338565     HCab    A    G        1      2        2 
  20  chr20_57338565     HPrz    A    G        1      2        2 
  20  chr20_57338565     ZBoe    A    G        0      0        2 
  20  chr20_57338565     ZGre    A    G        0      0        2 
  20  chr20_57338565     ZHar    A    G        0      0        2 
  20  chr20_57338565   Sample    A    G        0      0        2 
  20  chr20_57338977     AAsi    C    T        0      0        2 
  20  chr20_57338977     AKia    C    T        0      0        2 
  20  chr20_57338977     AOna    C    T        0      0        2 
  20  chr20_57338977     ASom    C    T        0      0        2 
  20  chr20_57338977     HCab    C    T      0.5      1        2 
  20  chr20_57338977     HPrz    C    T      0.5      1        2 
  20  chr20_57338977     ZBoe    C    T        0      0        2 
  20  chr20_57338977     ZGre    C    T        0      0        2 
  20  chr20_57338977     ZHar    C    T        0      0        2 
  20  chr20_57338977   Sample    C    T        0      0        2 
  20  chr20_57342168     AAsi    G    T        0      0        2 
  20  chr20_57342168     AKia    G    T        0      0        2 
  20  chr20_57342168     AOna    G    T        0      0        2 
  20  chr20_57342168     ASom    G    T        0      0        2 
  20  chr20_57342168     HCab    G    T        0      0        2 
  20  chr20_57342168     HPrz    G    T        0      0        2 
  20  chr20_57342168     ZBoe    G    T        1      2        2 
  20  chr20_57342168     ZGre    G    T        1      2        2 
  20  chr20_57342168     ZHar    G    T        1      2        2 
  20  chr20_57342168   Sample    G    T        0      0        2 
  20  chr20_57352130     AAsi    G    A        0      0        2 
  20  chr20_57352130     AKia    G    A        0      0        2 
  20  chr20_57352130     AOna    G    A        0      0        2 
  20  chr20_57352130     ASom    G    A        0      0        2 
  20  chr20_57352130     HCab    G    A        0      0        2 
  20  chr20_57352130     HPrz    G    A        0      0        2 
  20  chr20_57352130     ZBoe    G    A      0.5      1        2 
  20  chr20_57352130     ZGre    G    A        0      0        2 
  20  chr20_57352130     ZHar    G    A        0      0        2 
  20  chr20_57352130   Sample    G    A        0      0        2 
  20  chr20_57363392     AAsi    C    T        0      0        2 
  20  chr20_57363392     AKia    C    T      0.5      1        2 
  20  chr20_57363392     AOna    C    T        1      2        2 
  20  chr20_57363392     ASom    C    T        0      0        2 
  20  chr20_57363392     HCab    C    T        0      0        2 
  20  chr20_57363392     HPrz    C    T        0      0        2 
  20  chr20_57363392     ZBoe    C    T        0      0        2 
  20  chr20_57363392     ZGre    C    T        0      0        2 
  20  chr20_57363392     ZHar    C    T        0      0        2 
  20  chr20_57363392   Sample    C    T        0      0        2 
  20  chr20_57377454     AAsi    G    A        0      0        2 
  20  chr20_57377454     AKia    G    A        0      0        2 
  20  chr20_57377454     AOna    G    A        0      0        2 
  20  chr20_57377454     ASom    G    A        0      0        2 
  20  chr20_57377454     HCab    G    A        0      0        2 
  20  chr20_57377454     HPrz    G    A        0      0        2 
  20  chr20_57377454     ZBoe    G    A      0.5      1        2 
  20  chr20_57377454     ZGre    G    A        0      0        2 
  20  chr20_57377454     ZHar    G    A        0      0        2 
  20  chr20_57377454   Sample    G    A        0      0        2 
  20  chr20_57391916     AAsi    G    C        0      0        2 
  20  chr20_57391916     AKia    G    C        1      2        2 
  20  chr20_57391916     AOna    G    C        0      0        2 
  20  chr20_57391916     ASom    G    C        0      0        2 
  20  chr20_57391916     HCab    G    C        0      0        2 
  20  chr20_57391916     HPrz    G    C        0      0        2 
  20  chr20_57391916     ZBoe    G    C        0      0        2 
  20  chr20_57391916     ZGre    G    C        0      0        2 
  20  chr20_57391916     ZHar    G    C        0      0        2 
  20  chr20_57391916   Sample    G    C        0      0        2 
  20  chr20_57394045     AAsi    C    T        0      0        2 
  20  chr20_57394045     AKia    C    T        0      0        2 
  20  chr20_57394045     AOna    C    T        0      0        2 
  20  chr20_57394045     ASom    C    T        0      0        2 
  20  chr20_57394045     HCab    C    T        0      0        2 
  20  chr20_57394045     HPrz    C    T        0      0        2 
  20  chr20_57394045     ZBoe    C    T        0      0        2 
  20  chr20_57394045     ZGre    C    T        1      2        2 
  20  chr20_57394045     ZHar    C    T        0      0        2 
  20  chr20_57394045   Sample    C    T        0      0        2 
  20  chr20_57396812     AAsi    A    G        0      0        2 
  20  chr20_57396812     AKia    A    G        0      0        2 
  20  chr20_57396812     AOna    A    G        1      2        2 
  20  chr20_57396812     ASom    A    G        0      0        2 
  20  chr20_57396812     HCab    A    G        1      2        2 
  20  chr20_57396812     HPrz    A    G        1      2        2 
  20  chr20_57396812     ZBoe    A    G        0      0        2 
  20  chr20_57396812     ZGre    A    G        0      0        2 
  20  chr20_57396812     ZHar    A    G        0      0        2 
  20  chr20_57396812   Sample    A    G        0      0        2 
  20  chr20_57398006     AAsi    G    C        0      0        2 
  20  chr20_57398006     AKia    G    C        0      0        2 
  20  chr20_57398006     AOna    G    C        0      0        2 
  20  chr20_57398006     ASom    G    C        0      0        2 
  20  chr20_57398006     HCab    G    C        0      0        2 
  20  chr20_57398006     HPrz    G    C        0      0        2 
  20  chr20_57398006     ZBoe    G    C        0      0        2 
  20  chr20_57398006     ZGre    G    C        1      2        2 
  20  chr20_57398006     ZHar    G    C        0      0        2 
  20  chr20_57398006   Sample    G    C        0      0        2 
  20  chr20_57399154     AAsi    G    T        0      0        2 
  20  chr20_57399154     AKia    G    T        0      0        2 
  20  chr20_57399154     AOna    G    T        0      0        2 
  20  chr20_57399154     ASom    G    T        0      0        2 
  20  chr20_57399154     HCab    G    T        1      2        2 
  20  chr20_57399154     HPrz    G    T      0.5      1        2 
  20  chr20_57399154     ZBoe    G    T        0      0        2 
  20  chr20_57399154     ZGre    G    T        0      0        2 
  20  chr20_57399154     ZHar    G    T        0      0        2 
  20  chr20_57399154   Sample    G    T        0      0        2 
  20  chr20_57399927     AAsi    C    T        0      0        2 
  20  chr20_57399927     AKia    C    T        0      0        2 
  20  chr20_57399927     AOna    C    T        0      0        2 
  20  chr20_57399927     ASom    C    T        0      0        2 
  20  chr20_57399927     HCab    C    T        0      0        2 
  20  chr20_57399927     HPrz    C    T      0.5      1        2 
  20  chr20_57399927     ZBoe    C    T        0      0        2 
  20  chr20_57399927     ZGre    C    T        0      0        2 
  20  chr20_57399927     ZHar    C    T        0      0        2 
  20  chr20_57399927   Sample    C    T        0      0        2 
  20  chr20_57405464     AAsi    A    T        0      0        2 
  20  chr20_57405464     AKia    A    T        0      0        2 
  20  chr20_57405464     AOna    A    T        0      0        2 
  20  chr20_57405464     ASom    A    T        0      0        2 
  20  chr20_57405464     HCab    A    T        0      0        2 
  20  chr20_57405464     HPrz    A    T        0      0        2 
  20  chr20_57405464     ZBoe    A    T        0      0        2 
  20  chr20_57405464     ZGre    A    T        0      0        2 
  20  chr20_57405464     ZHar    A    T        1      2        2 
  20  chr20_57405464   Sample    A    T        0      0        2 
  20  chr20_57406292     AAsi    G    A        1      2        2 
  20  chr20_57406292     AKia    G    A        0      0        2 
  20  chr20_57406292     AOna    G    A        0      0        2 
  20  chr20_57406292     ASom    G    A        0      0        2 
  20  chr20_57406292     HCab    G    A        0      0        2 
  20  chr20_57406292     HPrz    G    A        0      0        2 
  20  chr20_57406292     ZBoe    G    A        0      0        2 
  20  chr20_57406292     ZGre    G    A        0      0        2 
  20  chr20_57406292     ZHar    G    A        0      0        2 
  20  chr20_57406292   Sample    G    A        0      0        2 
  20  chr20_57407487     AAsi    C    G        0      0        2 
  20  chr20_57407487     AKia    C    G        0      0        2 
  20  chr20_57407487     AOna    C    G        0      0        2 
  20  chr20_57407487     ASom    C    G        0      0        2 
  20  chr20_57407487     HCab    C    G        0      0        2 
  20  chr20_57407487     HPrz    C    G        0      0        2 
  20  chr20_57407487     ZBoe    C    G      0.5      1        2 
  20  chr20_57407487     ZGre    C    G        0      0        2 
  20  chr20_57407487     ZHar    C    G        0      0        2 
  20  chr20_57407487   Sample    C    G        0      0        2 
  20  chr20_57409573     AAsi    A    G        0      0        2 
  20  chr20_57409573     AKia    A    G        0      0        2 
  20  chr20_57409573     AOna    A    G        0      0        2 
  20  chr20_57409573     ASom    A    G        0      0        2 
  20  chr20_57409573     HCab    A    G        1      2        2 
  20  chr20_57409573     HPrz    A    G        1      2        2 
  20  chr20_57409573     ZBoe    A    G        0      0        2 
  20  chr20_57409573     ZGre    A    G        0      0        2 
  20  chr20_57409573     ZHar    A    G        0      0        2 
  20  chr20_57409573   Sample    A    G        0      0        2 
  20  chr20_57418579     AAsi    G    C        0      0        2 
  20  chr20_57418579     AKia    G    C        0      0        2 
  20  chr20_57418579     AOna    G    C        0      0        2 
  20  chr20_57418579     ASom    G    C        0      0        2 
  20  chr20_57418579     HCab    G    C        0      0        2 
  20  chr20_57418579     HPrz    G    C        0      0        2 
  20  chr20_57418579     ZBoe    G    C        0      0        2 
  20  chr20_57418579     ZGre    G    C        0      0        2 
  20  chr20_57418579     ZHar    G    C        1      2        2 
  20  chr20_57418579   Sample    G    C        0      0        2 
  20  chr20_57425458     AAsi    C    T        0      0        2 
  20  chr20_57425458     AKia    C    T        0      0        2 
  20  chr20_57425458     AOna    C    T        0      0        2 
  20  chr20_57425458     ASom    C    T        0      0        2 
  20  chr20_57425458     HCab    C    T      0.5      1        2 
  20  chr20_57425458     HPrz    C    T        0      0        2 
  20  chr20_57425458     ZBoe    C    T        0      0        2 
  20  chr20_57425458     ZGre    C    T        0      0        2 
  20  chr20_57425458     ZHar    C    T        0      0        2 
  20  chr20_57425458   Sample    C    T        0      0        2 
  20  chr20_57428563     AAsi    C    G        0      0        2 
  20  chr20_57428563     AKia    C    G        0      0        2 
  20  chr20_57428563     AOna    C    G        0      0        2 
  20  chr20_57428563     ASom    C    G        0      0        2 
  20  chr20_57428563     HCab    C    G        1      2        2 
  20  chr20_57428563     HPrz    C    G        1      2        2 
  20  chr20_57428563     ZBoe    C    G        0      0        2 
  20  chr20_57428563     ZGre    C    G        0      0        2 
  20  chr20_57428563     ZHar    C    G        0      0        2 
  20  chr20_57428563   Sample    C    G        0      0        2 
  20  chr20_57431828     AAsi    A    G        1      2        2 
  20  chr20_57431828     AKia    A    G        0      0        2 
  20  chr20_57431828     AOna    A    G        0      0        2 
  20  chr20_57431828     ASom    A    G        0      0        2 
  20  chr20_57431828     HCab    A    G        0      0        2 
  20  chr20_57431828     HPrz    A    G        0      0        2 
  20  chr20_57431828     ZBoe    A    G        0      0        2 
  20  chr20_57431828     ZGre    A    G        0      0        2 
  20  chr20_57431828     ZHar    A    G        0      0        2 
  20  chr20_57431828   Sample    A    G        0      0        2 
  20  chr20_57438518     AAsi    C    T        0      0        2 
  20  chr20_57438518     AKia    C    T        0      0        2 
  20  chr20_57438518     AOna    C    T        0      0        2 
  20  chr20_57438518     ASom    C    T        0      0        2 
  20  chr20_57438518     HCab    C    T        0      0        2 
  20  chr20_57438518     HPrz    C    T        0      0        2 
  20  chr20_57438518     ZBoe    C    T        0      0        2 
  20  chr20_57438518     ZGre    C    T        0      0        2 
  20  chr20_57438518     ZHar    C    T        1      2        2 
  20  chr20_57438518   Sample    C    T        0      0        2 
  20  chr20_57445979     AAsi    C    T        0      0        2 
  20  chr20_57445979     AKia    C    T        0      0        2 
  20  chr20_57445979     AOna    C    T        0      0        2 
  20  chr20_57445979     ASom    C    T        0      0        2 
  20  chr20_57445979     HCab    C    T        1      2        2 
  20  chr20_57445979     HPrz    C    T        1      2        2 
  20  chr20_57445979     ZBoe    C    T        0      0        2 
  20  chr20_57445979     ZGre    C    T        0      0        2 
  20  chr20_57445979     ZHar    C    T        0      0        2 
  20  chr20_57445979   Sample    C    T        0      0        2 
  20  chr20_57468335     AAsi    T    G        0      0        2 
  20  chr20_57468335     AKia    T    G        0      0        2 
  20  chr20_57468335     AOna    T    G        0      0        2 
  20  chr20_57468335     ASom    T    G        0      0        2 
  20  chr20_57468335     HCab    T    G        0      0        2 
  20  chr20_57468335     HPrz    T    G        0      0        2 
  20  chr20_57468335     ZBoe    T    G        0      0        2 
  20  chr20_57468335     ZGre    T    G      0.5      1        2 
  20  chr20_57468335     ZHar    T    G        0      0        2 
  20  chr20_57468335   Sample    T    G        0      0        2 
  20  chr20_57472111     AAsi    C    T        0      0        2 
  20  chr20_57472111     AKia    C    T        0      0        2 
  20  chr20_57472111     AOna    C    T        0      0        2 
  20  chr20_57472111     ASom    C    T        0      0        2 
  20  chr20_57472111     HCab    C    T        1      2        2 
  20  chr20_57472111     HPrz    C    T        1      2        2 
  20  chr20_57472111     ZBoe    C    T        0      0        2 
  20  chr20_57472111     ZGre    C    T        0      0        2 
  20  chr20_57472111     ZHar    C    T        0      0        2 
  20  chr20_57472111   Sample    C    T        0      0        2 
  20  chr20_57477596     AAsi    A    G        0      0        2 
  20  chr20_57477596     AKia    A    G        0      0        2 
  20  chr20_57477596     AOna    A    G        0      0        2 
  20  chr20_57477596     ASom    A    G        0      0        2 
  20  chr20_57477596     HCab    A    G        1      2        2 
  20  chr20_57477596     HPrz    A    G        1      2        2 
  20  chr20_57477596     ZBoe    A    G        0      0        2 
  20  chr20_57477596     ZGre    A    G        0      0        2 
  20  chr20_57477596     ZHar    A    G        0      0        2 
  20  chr20_57477596   Sample    A    G        0      0        2 
  20  chr20_57483084     AAsi    G    T        0      0        2 
  20  chr20_57483084     AKia    G    T        0      0        2 
  20  chr20_57483084     AOna    G    T        0      0        2 
  20  chr20_57483084     ASom    G    T        0      0        2 
  20  chr20_57483084     HCab    G    T        0      0        2 
  20  chr20_57483084     HPrz    G    T      0.5      1        2 
  20  chr20_57483084     ZBoe    G    T        0      0        2 
  20  chr20_57483084     ZGre    G    T        0      0        2 
  20  chr20_57483084     ZHar    G    T        0      0        2 
  20  chr20_57483084   Sample    G    T        0      0        2 
  20  chr20_57484578     AAsi    G    A        0      0        2 
  20  chr20_57484578     AKia    G    A        0      0        2 
  20  chr20_57484578     AOna    G    A        0      0        2 
  20  chr20_57484578     ASom    G    A        0      0        2 
  20  chr20_57484578     HCab    G    A      0.5      1        2 
  20  chr20_57484578     HPrz    G    A        0      0        2 
  20  chr20_57484578     ZBoe    G    A        0      0        2 
  20  chr20_57484578     ZGre    G    A        0      0        2 
  20  chr20_57484578     ZHar    G    A        0      0        2 
  20  chr20_57484578   Sample    G    A        0      0        2 
  20  chr20_57488117     AAsi    G    T        0      0        2 
  20  chr20_57488117     AKia    G    T        0      0        2 
  20  chr20_57488117     AOna    G    T        0      0        2 
  20  chr20_57488117     ASom    G    T        0      0        2 
  20  chr20_57488117     HCab    G    T        0      0        2 
  20  chr20_57488117     HPrz    G    T      0.5      1        2 
  20  chr20_57488117     ZBoe    G    T        0      0        2 
  20  chr20_57488117     ZGre    G    T        0      0        2 
  20  chr20_57488117     ZHar    G    T        0      0        2 
  20  chr20_57488117   Sample    G    T        0      0        2 
  20  chr20_57496539     AAsi    A    G        0      0        2 
  20  chr20_57496539     AKia    A    G        0      0        2 
  20  chr20_57496539     AOna    A    G        0      0        2 
  20  chr20_57496539     ASom    A    G        0      0        2 
  20  chr20_57496539     HCab    A    G        0      0        2 
  20  chr20_57496539     HPrz    A    G        0      0        2 
  20  chr20_57496539     ZBoe    A    G        0      0        2 
  20  chr20_57496539     ZGre    A    G        1      2        2 
  20  chr20_57496539     ZHar    A    G        0      0        2 
  20  chr20_57496539   Sample    A    G        0      0        2 
  20  chr20_57498580     AAsi    T    A        0      0        2 
  20  chr20_57498580     AKia    T    A      0.5      1        2 
  20  chr20_57498580     AOna    T    A        0      0        2 
  20  chr20_57498580     ASom    T    A        0      0        2 
  20  chr20_57498580     HCab    T    A        0      0        2 
  20  chr20_57498580     HPrz    T    A        0      0        2 
  20  chr20_57498580     ZBoe    T    A        0      0        2 
  20  chr20_57498580     ZGre    T    A        0      0        2 
  20  chr20_57498580     ZHar    T    A        0      0        2 
  20  chr20_57498580   Sample    T    A        0      0        2 
  20  chr20_57503605     AAsi    T    C        0      0        2 
  20  chr20_57503605     AKia    T    C        0      0        2 
  20  chr20_57503605     AOna    T    C        0      0        2 
  20  chr20_57503605     ASom    T    C        0      0        2 
  20  chr20_57503605     HCab    T    C        0      0        2 
  20  chr20_57503605     HPrz    T    C        0      0        2 
  20  chr20_57503605     ZBoe    T    C        0      0        2 
  20  chr20_57503605     ZGre    T    C        0      0        2 
  20  chr20_57503605     ZHar    T    C        1      2        2 
  20  chr20_57503605   Sample    T    C        0      0        2 
  20  chr20_57506181     AAsi    G    A        0      0        2 
  20  chr20_57506181     AKia    G    A        0      0        2 
  20  chr20_57506181     AOna    G    A        0      0        2 
  20  chr20_57506181     ASom    G    A        0      0        2 
  20  chr20_57506181     HCab    G    A        0      0        2 
  20  chr20_57506181     HPrz    G    A        0      0        2 
  20  chr20_57506181     ZBoe    G    A        0      0        2 
  20  chr20_57506181     ZGre    G    A        0      0        2 
  20  chr20_57506181     ZHar    G    A      0.5      1        2 
  20  chr20_57506181   Sample    G    A        0      0        2 
  20  chr20_57511609     AAsi    C    T        0      0        2 
  20  chr20_57511609     AKia    C    T        0      0        2 
  20  chr20_57511609     AOna    C    T        1      2        2 
  20  chr20_57511609     ASom    C    T        0      0        2 
  20  chr20_57511609     HCab    C    T        0      0        2 
  20  chr20_57511609     HPrz    C    T        0      0        2 
  20  chr20_57511609     ZBoe    C    T        0      0        2 
  20  chr20_57511609     ZGre    C    T        0      0        2 
  20  chr20_57511609     ZHar    C    T        0      0        2 
  20  chr20_57511609   Sample    C    T        0      0        2 
  20  chr20_57513592     AAsi    G    C        0      0        2 
  20  chr20_57513592     AKia    G    C      0.5      1        2 
  20  chr20_57513592     AOna    G    C        0      0        2 
  20  chr20_57513592     ASom    G    C        0      0        2 
  20  chr20_57513592     HCab    G    C        0      0        2 
  20  chr20_57513592     HPrz    G    C        0      0        2 
  20  chr20_57513592     ZBoe    G    C        0      0        2 
  20  chr20_57513592     ZGre    G    C        0      0        2 
  20  chr20_57513592     ZHar    G    C        0      0        2 
  20  chr20_57513592   Sample    G    C        0      0        2 
  20  chr20_57514932     AAsi    T    C        0      0        2 
  20  chr20_57514932     AKia    T    C        0      0        2 
  20  chr20_57514932     AOna    T    C        0      0        2 
  20  chr20_57514932     ASom    T    C        1      2        2 
  20  chr20_57514932     HCab    T    C        0      0        2 
  20  chr20_57514932     HPrz    T    C        0      0        2 
  20  chr20_57514932     ZBoe    T    C        0      0        2 
  20  chr20_57514932     ZGre    T    C        0      0        2 
  20  chr20_57514932     ZHar    T    C        0      0        2 
  20  chr20_57514932   Sample    T    C        0      0        2 
  20  chr20_57520518     AAsi    G    C        0      0        2 
  20  chr20_57520518     AKia    G    C      0.5      1        2 
  20  chr20_57520518     AOna    G    C        0      0        2 
  20  chr20_57520518     ASom    G    C        0      0        2 
  20  chr20_57520518     HCab    G    C        0      0        2 
  20  chr20_57520518     HPrz    G    C        0      0        2 
  20  chr20_57520518     ZBoe    G    C        0      0        2 
  20  chr20_57520518     ZGre    G    C        0      0        2 
  20  chr20_57520518     ZHar    G    C        0      0        2 
  20  chr20_57520518   Sample    G    C        0      0        2 
  20  chr20_57531385     AAsi    C    T        0      0        2 
  20  chr20_57531385     AKia    C    T        0      0        2 
  20  chr20_57531385     AOna    C    T        0      0        2 
  20  chr20_57531385     ASom    C    T        0      0        2 
  20  chr20_57531385     HCab    C    T      0.5      1        2 
  20  chr20_57531385     HPrz    C    T        1      2        2 
  20  chr20_57531385     ZBoe    C    T        0      0        2 
  20  chr20_57531385     ZGre    C    T        0      0        2 
  20  chr20_57531385     ZHar    C    T        0      0        2 
  20  chr20_57531385   Sample    C    T        0      0        2 
  20  chr20_57534103     AAsi    A    G        0      0        2 
  20  chr20_57534103     AKia    A    G        0      0        2 
  20  chr20_57534103     AOna    A    G        0      0        2 
  20  chr20_57534103     ASom    A    G        0      0        2 
  20  chr20_57534103     HCab    A    G        0      0        2 
  20  chr20_57534103     HPrz    A    G        0      0        2 
  20  chr20_57534103     ZBoe    A    G        0      0        2 
  20  chr20_57534103     ZGre    A    G      0.5      1        2 
  20  chr20_57534103     ZHar    A    G        0      0        2 
  20  chr20_57534103   Sample    A    G        0      0        2 
  20  chr20_57541344     AAsi    G    C        0      0        2 
  20  chr20_57541344     AKia    G    C        0      0        2 
  20  chr20_57541344     AOna    G    C        0      0        2 
  20  chr20_57541344     ASom    G    C        0      0        2 
  20  chr20_57541344     HCab    G    C        1      2        2 
  20  chr20_57541344     HPrz    G    C        1      2        2 
  20  chr20_57541344     ZBoe    G    C        0      0        2 
  20  chr20_57541344     ZGre    G    C        0      0        2 
  20  chr20_57541344     ZHar    G    C        0      0        2 
  20  chr20_57541344   Sample    G    C        0      0        2 
  20  chr20_57543662     AAsi    T    C      0.5      1        2 
  20  chr20_57543662     AKia    T    C        0      0        2 
  20  chr20_57543662     AOna    T    C        0      0        2 
  20  chr20_57543662     ASom    T    C        0      0        2 
  20  chr20_57543662     HCab    T    C        0      0        2 
  20  chr20_57543662     HPrz    T    C        0      0        2 
  20  chr20_57543662     ZBoe    T    C        0      0        2 
  20  chr20_57543662     ZGre    T    C        0      0        2 
  20  chr20_57543662     ZHar    T    C        0      0        2 
  20  chr20_57543662   Sample    T    C        1      2        2 
  20  chr20_57547636     AAsi    A    G        0      0        2 
  20  chr20_57547636     AKia    A    G        0      0        2 
  20  chr20_57547636     AOna    A    G        0      0        2 
  20  chr20_57547636     ASom    A    G        0      0        2 
  20  chr20_57547636     HCab    A    G      0.5      1        2 
  20  chr20_57547636     HPrz    A    G      0.5      1        2 
  20  chr20_57547636     ZBoe    A    G        0      0        2 
  20  chr20_57547636     ZGre    A    G        0      0        2 
  20  chr20_57547636     ZHar    A    G        0      0        2 
  20  chr20_57547636   Sample    A    G        0      0        2 
  20  chr20_57550086     AAsi    G    A        0      0        2 
  20  chr20_57550086     AKia    G    A        0      0        2 
  20  chr20_57550086     AOna    G    A        0      0        2 
  20  chr20_57550086     ASom    G    A        0      0        2 
  20  chr20_57550086     HCab    G    A      0.5      1        2 
  20  chr20_57550086     HPrz    G    A        0      0        2 
  20  chr20_57550086     ZBoe    G    A        0      0        2 
  20  chr20_57550086     ZGre    G    A        0      0        2 
  20  chr20_57550086     ZHar    G    A        0      0        2 
  20  chr20_57550086   Sample    G    A        0      0        2 
  20  chr20_57552214     AAsi    C    T        0      0        2 
  20  chr20_57552214     AKia    C    T        0      0        2 
  20  chr20_57552214     AOna    C    T        0      0        2 
  20  chr20_57552214     ASom    C    T        0      0        2 
  20  chr20_57552214     HCab    C    T        0      0        2 
  20  chr20_57552214     HPrz    C    T      0.5      1        2 
  20  chr20_57552214     ZBoe    C    T        0      0        2 
  20  chr20_57552214     ZGre    C    T        0      0        2 
  20  chr20_57552214     ZHar    C    T        0      0        2 
  20  chr20_57552214   Sample    C    T        0      0        2 
  20  chr20_57557218     AAsi    C    T        0      0        2 
  20  chr20_57557218     AKia    C    T        0      0        2 
  20  chr20_57557218     AOna    C    T        0      0        2 
  20  chr20_57557218     ASom    C    T        0      0        2 
  20  chr20_57557218     HCab    C    T        0      0        2 
  20  chr20_57557218     HPrz    C    T      0.5      1        2 
  20  chr20_57557218     ZBoe    C    T        0      0        2 
  20  chr20_57557218     ZGre    C    T        0      0        2 
  20  chr20_57557218     ZHar    C    T        0      0        2 
  20  chr20_57557218   Sample    C    T        0      0        2 
  20  chr20_57571039     AAsi    C    A        0      0        2 
  20  chr20_57571039     AKia    C    A        0      0        2 
  20  chr20_57571039     AOna    C    A        0      0        2 
  20  chr20_57571039     ASom    C    A        0      0        2 
  20  chr20_57571039     HCab    C    A        0      0        2 
  20  chr20_57571039     HPrz    C    A        0      0        2 
  20  chr20_57571039     ZBoe    C    A        0      0        2 
  20  chr20_57571039     ZGre    C    A        1      2        2 
  20  chr20_57571039     ZHar    C    A        0      0        2 
  20  chr20_57571039   Sample    C    A        0      0        2 
  20  chr20_57598098     AAsi    G    T      0.5      1        2 
  20  chr20_57598098     AKia    G    T        0      0        2 
  20  chr20_57598098     AOna    G    T        0      0        2 
  20  chr20_57598098     ASom    G    T        0      0        2 
  20  chr20_57598098     HCab    G    T        0      0        2 
  20  chr20_57598098     HPrz    G    T        0      0        2 
  20  chr20_57598098     ZBoe    G    T        0      0        2 
  20  chr20_57598098     ZGre    G    T        0      0        2 
  20  chr20_57598098     ZHar    G    T        0      0        2 
  20  chr20_57598098   Sample    G    T        0      0        2 
  20  chr20_57603432     AAsi    T    G        1      2        2 
  20  chr20_57603432     AKia    T    G        0      0        2 
  20  chr20_57603432     AOna    T    G        0      0        2 
  20  chr20_57603432     ASom    T    G        0      0        2 
  20  chr20_57603432     HCab    T    G        1      2        2 
  20  chr20_57603432     HPrz    T    G        1      2        2 
  20  chr20_57603432     ZBoe    T    G        0      0        2 
  20  chr20_57603432     ZGre    T    G        0      0        2 
  20  chr20_57603432     ZHar    T    G        0      0        2 
  20  chr20_57603432   Sample    T    G        1      2        2 
  20  chr20_57630363     AAsi    C    G        0      0        2 
  20  chr20_57630363     AKia    C    G        1      2        2 
  20  chr20_57630363     AOna    C    G        0      0        2 
  20  chr20_57630363     ASom    C    G        0      0        2 
  20  chr20_57630363     HCab    C    G        0      0        2 
  20  chr20_57630363     HPrz    C    G        0      0        2 
  20  chr20_57630363     ZBoe    C    G        0      0        2 
  20  chr20_57630363     ZGre    C    G        0      0        2 
  20  chr20_57630363     ZHar    C    G        0      0        2 
  20  chr20_57630363   Sample    C    G        0      0        2 
  20  chr20_57637050     AAsi    C    T        0      0        2 
  20  chr20_57637050     AKia    C    T        0      0        2 
  20  chr20_57637050     AOna    C    T        0      0        2 
  20  chr20_57637050     ASom    C    T        0      0        2 
  20  chr20_57637050     HCab    C    T        0      0        2 
  20  chr20_57637050     HPrz    C    T        0      0        2 
  20  chr20_57637050     ZBoe    C    T      0.5      1        2 
  20  chr20_57637050     ZGre    C    T        0      0        2 
  20  chr20_57637050     ZHar    C    T        0      0        2 
  20  chr20_57637050   Sample    C    T        0      0        2 
  20  chr20_57638387     AAsi    C    T        0      0        2 
  20  chr20_57638387     AKia    C    T        0      0        2 
  20  chr20_57638387     AOna    C    T        0      0        2 
  20  chr20_57638387     ASom    C    T        0      0        2 
  20  chr20_57638387     HCab    C    T        0      0        2 
  20  chr20_57638387     HPrz    C    T        0      0        2 
  20  chr20_57638387     ZBoe    C    T      0.5      1        2 
  20  chr20_57638387     ZGre    C    T        0      0        2 
  20  chr20_57638387     ZHar    C    T        0      0        2 
  20  chr20_57638387   Sample    C    T        0      0        2 
  20  chr20_57648773     AAsi    G    T        0      0        2 
  20  chr20_57648773     AKia    G    T        0      0        2 
  20  chr20_57648773     AOna    G    T        0      0        2 
  20  chr20_57648773     ASom    G    T        0      0        2 
  20  chr20_57648773     HCab    G    T        0      0        2 
  20  chr20_57648773     HPrz    G    T        0      0        2 
  20  chr20_57648773     ZBoe    G    T        0      0        2 
  20  chr20_57648773     ZGre    G    T      0.5      1        2 
  20  chr20_57648773     ZHar    G    T        0      0        2 
  20  chr20_57648773   Sample    G    T        0      0        2 
  20  chr20_57651034     AAsi    A    C        0      0        2 
  20  chr20_57651034     AKia    A    C        0      0        2 
  20  chr20_57651034     AOna    A    C        0      0        2 
  20  chr20_57651034     ASom    A    C        0      0        2 
  20  chr20_57651034     HCab    A    C        0      0        2 
  20  chr20_57651034     HPrz    A    C        0      0        2 
  20  chr20_57651034     ZBoe    A    C      0.5      1        2 
  20  chr20_57651034     ZGre    A    C        0      0        2 
  20  chr20_57651034     ZHar    A    C        0      0        2 
  20  chr20_57651034   Sample    A    C        0      0        2 
  20  chr20_57653352     AAsi    A    T        0      0        2 
  20  chr20_57653352     AKia    A    T        0      0        2 
  20  chr20_57653352     AOna    A    T        0      0        2 
  20  chr20_57653352     ASom    A    T        0      0        2 
  20  chr20_57653352     HCab    A    T        0      0        2 
  20  chr20_57653352     HPrz    A    T        0      0        2 
  20  chr20_57653352     ZBoe    A    T      0.5      1        2 
  20  chr20_57653352     ZGre    A    T        0      0        2 
  20  chr20_57653352     ZHar    A    T        0      0        2 
  20  chr20_57653352   Sample    A    T        0      0        2 
  20  chr20_57653760     AAsi    A    G        0      0        2 
  20  chr20_57653760     AKia    A    G        0      0        2 
  20  chr20_57653760     AOna    A    G        0      0        2 
  20  chr20_57653760     ASom    A    G        0      0        2 
  20  chr20_57653760     HCab    A    G        0      0        2 
  20  chr20_57653760     HPrz    A    G        0      0        2 
  20  chr20_57653760     ZBoe    A    G        0      0        2 
  20  chr20_57653760     ZGre    A    G      0.5      1        2 
  20  chr20_57653760     ZHar    A    G        0      0        2 
  20  chr20_57653760   Sample    A    G        0      0        2 
  20  chr20_57654077     AAsi    A    G        0      0        2 
  20  chr20_57654077     AKia    A    G        0      0        2 
  20  chr20_57654077     AOna    A    G        0      0        2 
  20  chr20_57654077     ASom    A    G        0      0        2 
  20  chr20_57654077     HCab    A    G        0      0        2 
  20  chr20_57654077     HPrz    A    G        0      0        2 
  20  chr20_57654077     ZBoe    A    G        0      0        2 
  20  chr20_57654077     ZGre    A    G        1      2        2 
  20  chr20_57654077     ZHar    A    G        0      0        2 
  20  chr20_57654077   Sample    A    G        0      0        2 
  20  chr20_57668380     AAsi    T    C        0      0        2 
  20  chr20_57668380     AKia    T    C        0      0        2 
  20  chr20_57668380     AOna    T    C        0      0        2 
  20  chr20_57668380     ASom    T    C        0      0        2 
  20  chr20_57668380     HCab    T    C        0      0        2 
  20  chr20_57668380     HPrz    T    C      0.5      1        2 
  20  chr20_57668380     ZBoe    T    C        0      0        2 
  20  chr20_57668380     ZGre    T    C        0      0        2 
  20  chr20_57668380     ZHar    T    C        0      0        2 
  20  chr20_57668380   Sample    T    C        0      0        2 
  20  chr20_57683859     AAsi    G    C        0      0        2 
  20  chr20_57683859     AKia    G    C        0      0        2 
  20  chr20_57683859     AOna    G    C        1      2        2 
  20  chr20_57683859     ASom    G    C        0      0        2 
  20  chr20_57683859     HCab    G    C        0      0        2 
  20  chr20_57683859     HPrz    G    C        0      0        2 
  20  chr20_57683859     ZBoe    G    C        0      0        2 
  20  chr20_57683859     ZGre    G    C        0      0        2 
  20  chr20_57683859     ZHar    G    C        0      0        2 
  20  chr20_57683859   Sample    G    C        0      0        2 
  20  chr20_57691429     AAsi    C    T        0      0        2 
  20  chr20_57691429     AKia    C    T        0      0        2 
  20  chr20_57691429     AOna    C    T        0      0        2 
  20  chr20_57691429     ASom    C    T        0      0        2 
  20  chr20_57691429     HCab    C    T        1      2        2 
  20  chr20_57691429     HPrz    C    T        1      2        2 
  20  chr20_57691429     ZBoe    C    T        0      0        2 
  20  chr20_57691429     ZGre    C    T        0      0        2 
  20  chr20_57691429     ZHar    C    T        0      0        2 
  20  chr20_57691429   Sample    C    T        0      0        2 
  20  chr20_57693968     AAsi    T    C        0      0        2 
  20  chr20_57693968     AKia    T    C        0      0        2 
  20  chr20_57693968     AOna    T    C        0      0        2 
  20  chr20_57693968     ASom    T    C        0      0        2 
  20  chr20_57693968     HCab    T    C        1      2        2 
  20  chr20_57693968     HPrz    T    C        1      2        2 
  20  chr20_57693968     ZBoe    T    C        0      0        2 
  20  chr20_57693968     ZGre    T    C        0      0        2 
  20  chr20_57693968     ZHar    T    C        0      0        2 
  20  chr20_57693968   Sample    T    C        0      0        2 
  20  chr20_57697426     AAsi    T    C        0      0        2 
  20  chr20_57697426     AKia    T    C        0      0        2 
  20  chr20_57697426     AOna    T    C        0      0        2 
  20  chr20_57697426     ASom    T    C        0      0        2 
  20  chr20_57697426     HCab    T    C        1      2        2 
  20  chr20_57697426     HPrz    T    C        1      2        2 
  20  chr20_57697426     ZBoe    T    C        0      0        2 
  20  chr20_57697426     ZGre    T    C        0      0        2 
  20  chr20_57697426     ZHar    T    C        0      0        2 
  20  chr20_57697426   Sample    T    C        0      0        2 
  20  chr20_57715907     AAsi    A    G      0.5      1        2 
  20  chr20_57715907     AKia    A    G        1      2        2 
  20  chr20_57715907     AOna    A    G        0      0        2 
  20  chr20_57715907     ASom    A    G        1      2        2 
  20  chr20_57715907     HCab    A    G        0      0        2 
  20  chr20_57715907     HPrz    A    G        0      0        2 
  20  chr20_57715907     ZBoe    A    G        0      0        2 
  20  chr20_57715907     ZGre    A    G        0      0        2 
  20  chr20_57715907     ZHar    A    G        0      0        2 
  20  chr20_57715907   Sample    A    G        0      0        2 
  20  chr20_57719173     AAsi    G    A        0      0        2 
  20  chr20_57719173     AKia    G    A        0      0        2 
  20  chr20_57719173     AOna    G    A        0      0        2 
  20  chr20_57719173     ASom    G    A        0      0        2 
  20  chr20_57719173     HCab    G    A        0      0        2 
  20  chr20_57719173     HPrz    G    A        0      0        2 
  20  chr20_57719173     ZBoe    G    A        0      0        2 
  20  chr20_57719173     ZGre    G    A      0.5      1        2 
  20  chr20_57719173     ZHar    G    A        0      0        2 
  20  chr20_57719173   Sample    G    A        0      0        2 
  20  chr20_57727276     AAsi    A    G        0      0        2 
  20  chr20_57727276     AKia    A    G        0      0        2 
  20  chr20_57727276     AOna    A    G        0      0        2 
  20  chr20_57727276     ASom    A    G        0      0        2 
  20  chr20_57727276     HCab    A    G        0      0        2 
  20  chr20_57727276     HPrz    A    G        0      0        2 
  20  chr20_57727276     ZBoe    A    G        0      0        2 
  20  chr20_57727276     ZGre    A    G        0      0        2 
  20  chr20_57727276     ZHar    A    G        1      2        2 
  20  chr20_57727276   Sample    A    G        0      0        2 
  20  chr20_57730117     AAsi    A    G        0      0        2 
  20  chr20_57730117     AKia    A    G        0      0        2 
  20  chr20_57730117     AOna    A    G        0      0        2 
  20  chr20_57730117     ASom    A    G        0      0        2 
  20  chr20_57730117     HCab    A    G      0.5      1        2 
  20  chr20_57730117     HPrz    A    G        0      0        2 
  20  chr20_57730117     ZBoe    A    G        0      0        2 
  20  chr20_57730117     ZGre    A    G        0      0        2 
  20  chr20_57730117     ZHar    A    G        0      0        2 
  20  chr20_57730117   Sample    A    G        0      0        2 
  20  chr20_57732371     AAsi    T    C      0.5      1        2 
  20  chr20_57732371     AKia    T    C        0      0        2 
  20  chr20_57732371     AOna    T    C        0      0        2 
  20  chr20_57732371     ASom    T    C        0      0        2 
  20  chr20_57732371     HCab    T    C        0      0        2 
  20  chr20_57732371     HPrz    T    C        0      0        2 
  20  chr20_57732371     ZBoe    T    C        0      0        2 
  20  chr20_57732371     ZGre    T    C        0      0        2 
  20  chr20_57732371     ZHar    T    C        0      0        2 
  20  chr20_57732371   Sample    T    C        0      0        2 
  20  chr20_57734924     AAsi    T    G        0      0        2 
  20  chr20_57734924     AKia    T    G        0      0        2 
  20  chr20_57734924     AOna    T    G        0      0        2 
  20  chr20_57734924     ASom    T    G        0      0        2 
  20  chr20_57734924     HCab    T    G        0      0        2 
  20  chr20_57734924     HPrz    T    G        0      0        2 
  20  chr20_57734924     ZBoe    T    G        1      2        2 
  20  chr20_57734924     ZGre    T    G        0      0        2 
  20  chr20_57734924     ZHar    T    G        0      0        2 
  20  chr20_57734924   Sample    T    G        0      0        2 
  20  chr20_57738498     AAsi    T    C        0      0        2 
  20  chr20_57738498     AKia    T    C        0      0        2 
  20  chr20_57738498     AOna    T    C        0      0        2 
  20  chr20_57738498     ASom    T    C        0      0        2 
  20  chr20_57738498     HCab    T    C        0      0        2 
  20  chr20_57738498     HPrz    T    C        0      0        2 
  20  chr20_57738498     ZBoe    T    C        0      0        2 
  20  chr20_57738498     ZGre    T    C      0.5      1        2 
  20  chr20_57738498     ZHar    T    C        0      0        2 
  20  chr20_57738498   Sample    T    C        0      0        2 
  20  chr20_57738522     AAsi    G    C        0      0        2 
  20  chr20_57738522     AKia    G    C        0      0        2 
  20  chr20_57738522     AOna    G    C        0      0        2 
  20  chr20_57738522     ASom    G    C        0      0        2 
  20  chr20_57738522     HCab    G    C        0      0        2 
  20  chr20_57738522     HPrz    G    C        0      0        2 
  20  chr20_57738522     ZBoe    G    C        0      0        2 
  20  chr20_57738522     ZGre    G    C        0      0        2 
  20  chr20_57738522     ZHar    G    C        1      2        2 
  20  chr20_57738522   Sample    G    C        0      0        2 
  20  chr20_57739746     AAsi    C    A        0      0        2 
  20  chr20_57739746     AKia    C    A        0      0        2 
  20  chr20_57739746     AOna    C    A        0      0        2 
  20  chr20_57739746     ASom    C    A        0      0        2 
  20  chr20_57739746     HCab    C    A        0      0        2 
  20  chr20_57739746     HPrz    C    A        0      0        2 
  20  chr20_57739746     ZBoe    C    A        0      0        2 
  20  chr20_57739746     ZGre    C    A        0      0        2 
  20  chr20_57739746     ZHar    C    A        1      2        2 
  20  chr20_57739746   Sample    C    A        0      0        2 
  20  chr20_57746435     AAsi    A    G        0      0        2 
  20  chr20_57746435     AKia    A    G        1      2        2 
  20  chr20_57746435     AOna    A    G        1      2        2 
  20  chr20_57746435     ASom    A    G        0      0        2 
  20  chr20_57746435     HCab    A    G        0      0        2 
  20  chr20_57746435     HPrz    A    G        0      0        2 
  20  chr20_57746435     ZBoe    A    G        0      0        2 
  20  chr20_57746435     ZGre    A    G        0      0        2 
  20  chr20_57746435     ZHar    A    G        0      0        2 
  20  chr20_57746435   Sample    A    G        0      0        2 
  20  chr20_57754867     AAsi    C    G        0      0        2 
  20  chr20_57754867     AKia    C    G        0      0        2 
  20  chr20_57754867     AOna    C    G        1      2        2 
  20  chr20_57754867     ASom    C    G        0      0        2 
  20  chr20_57754867     HCab    C    G        0      0        2 
  20  chr20_57754867     HPrz    C    G        0      0        2 
  20  chr20_57754867     ZBoe    C    G        0      0        2 
  20  chr20_57754867     ZGre    C    G        0      0        2 
  20  chr20_57754867     ZHar    C    G        0      0        2 
  20  chr20_57754867   Sample    C    G        0      0        2 
  20  chr20_57757413     AAsi    G    A        0      0        2 
  20  chr20_57757413     AKia    G    A        0      0        2 
  20  chr20_57757413     AOna    G    A        0      0        2 
  20  chr20_57757413     ASom    G    A        0      0        2 
  20  chr20_57757413     HCab    G    A        0      0        2 
  20  chr20_57757413     HPrz    G    A        0      0        2 
  20  chr20_57757413     ZBoe    G    A        0      0        2 
  20  chr20_57757413     ZGre    G    A        0      0        2 
  20  chr20_57757413     ZHar    G    A        1      2        2 
  20  chr20_57757413   Sample    G    A        0      0        2 
  20  chr20_57769754     AAsi    T    C        1      2        2 
  20  chr20_57769754     AKia    T    C        0      0        2 
  20  chr20_57769754     AOna    T    C        0      0        2 
  20  chr20_57769754     ASom    T    C        0      0        2 
  20  chr20_57769754     HCab    T    C        0      0        2 
  20  chr20_57769754     HPrz    T    C        0      0        2 
  20  chr20_57769754     ZBoe    T    C        0      0        2 
  20  chr20_57769754     ZGre    T    C        0      0        2 
  20  chr20_57769754     ZHar    T    C        0      0        2 
  20  chr20_57769754   Sample    T    C        1      2        2 
  20  chr20_57776223     AAsi    T    G        0      0        2 
  20  chr20_57776223     AKia    T    G        0      0        2 
  20  chr20_57776223     AOna    T    G        0      0        2 
  20  chr20_57776223     ASom    T    G        0      0        2 
  20  chr20_57776223     HCab    T    G        0      0        2 
  20  chr20_57776223     HPrz    T    G        0      0        2 
  20  chr20_57776223     ZBoe    T    G        1      2        2 
  20  chr20_57776223     ZGre    T    G        1      2        2 
  20  chr20_57776223     ZHar    T    G        1      2        2 
  20  chr20_57776223   Sample    T    G        0      0        2 
  20  chr20_57776476     AAsi    C    A        0      0        2 
  20  chr20_57776476     AKia    C    A        0      0        2 
  20  chr20_57776476     AOna    C    A        0      0        2 
  20  chr20_57776476     ASom    C    A        0      0        2 
  20  chr20_57776476     HCab    C    A      0.5      1        2 
  20  chr20_57776476     HPrz    C    A        0      0        2 
  20  chr20_57776476     ZBoe    C    A        0      0        2 
  20  chr20_57776476     ZGre    C    A        0      0        2 
  20  chr20_57776476     ZHar    C    A        0      0        2 
  20  chr20_57776476   Sample    C    A        0      0        2 
  20  chr20_57777568     AAsi    A    T        0      0        2 
  20  chr20_57777568     AKia    A    T        0      0        2 
  20  chr20_57777568     AOna    A    T        0      0        2 
  20  chr20_57777568     ASom    A    T        0      0        2 
  20  chr20_57777568     HCab    A    T      0.5      1        2 
  20  chr20_57777568     HPrz    A    T        0      0        2 
  20  chr20_57777568     ZBoe    A    T        0      0        2 
  20  chr20_57777568     ZGre    A    T        0      0        2 
  20  chr20_57777568     ZHar    A    T        0      0        2 
  20  chr20_57777568   Sample    A    T        0      0        2 
  20  chr20_57778985     AAsi    T    A        1      2        2 
  20  chr20_57778985     AKia    T    A        0      0        2 
  20  chr20_57778985     AOna    T    A        0      0        2 
  20  chr20_57778985     ASom    T    A        1      2        2 
  20  chr20_57778985     HCab    T    A        0      0        2 
  20  chr20_57778985     HPrz    T    A        0      0        2 
  20  chr20_57778985     ZBoe    T    A        0      0        2 
  20  chr20_57778985     ZGre    T    A        0      0        2 
  20  chr20_57778985     ZHar    T    A        0      0        2 
  20  chr20_57778985   Sample    T    A        1      2        2 
  20  chr20_57785804     AAsi    G    C        0      0        2 
  20  chr20_57785804     AKia    G    C        0      0        2 
  20  chr20_57785804     AOna    G    C        0      0        2 
  20  chr20_57785804     ASom    G    C        0      0        2 
  20  chr20_57785804     HCab    G    C        0      0        2 
  20  chr20_57785804     HPrz    G    C        1      2        2 
  20  chr20_57785804     ZBoe    G    C        0      0        2 
  20  chr20_57785804     ZGre    G    C        0      0        2 
  20  chr20_57785804     ZHar    G    C        0      0        2 
  20  chr20_57785804   Sample    G    C        0      0        2 
  20  chr20_57786992     AAsi    T    A        0      0        2 
  20  chr20_57786992     AKia    T    A      0.5      1        2 
  20  chr20_57786992     AOna    T    A        0      0        2 
  20  chr20_57786992     ASom    T    A        0      0        2 
  20  chr20_57786992     HCab    T    A        0      0        2 
  20  chr20_57786992     HPrz    T    A        0      0        2 
  20  chr20_57786992     ZBoe    T    A        0      0        2 
  20  chr20_57786992     ZGre    T    A        0      0        2 
  20  chr20_57786992     ZHar    T    A        0      0        2 
  20  chr20_57786992   Sample    T    A        0      0        2 
  20  chr20_57789980     AAsi    C    A        0      0        2 
  20  chr20_57789980     AKia    C    A        0      0        2 
  20  chr20_57789980     AOna    C    A        0      0        2 
  20  chr20_57789980     ASom    C    A        0      0        2 
  20  chr20_57789980     HCab    C    A        0      0        2 
  20  chr20_57789980     HPrz    C    A        0      0        2 
  20  chr20_57789980     ZBoe    C    A      0.5      1        2 
  20  chr20_57789980     ZGre    C    A        0      0        2 
  20  chr20_57789980     ZHar    C    A        0      0        2 
  20  chr20_57789980   Sample    C    A        0      0        2 
  20  chr20_57791078     AAsi    G    A        0      0        2 
  20  chr20_57791078     AKia    G    A        0      0        2 
  20  chr20_57791078     AOna    G    A        0      0        2 
  20  chr20_57791078     ASom    G    A        1      2        2 
  20  chr20_57791078     HCab    G    A        0      0        2 
  20  chr20_57791078     HPrz    G    A        0      0        2 
  20  chr20_57791078     ZBoe    G    A        0      0        2 
  20  chr20_57791078     ZGre    G    A        0      0        2 
  20  chr20_57791078     ZHar    G    A        0      0        2 
  20  chr20_57791078   Sample    G    A        0      0        2 
  20  chr20_57794985     AAsi    C    T        0      0        2 
  20  chr20_57794985     AKia    C    T        0      0        2 
  20  chr20_57794985     AOna    C    T        0      0        2 
  20  chr20_57794985     ASom    C    T        0      0        2 
  20  chr20_57794985     HCab    C    T      0.5      1        2 
  20  chr20_57794985     HPrz    C    T        0      0        2 
  20  chr20_57794985     ZBoe    C    T        0      0        2 
  20  chr20_57794985     ZGre    C    T        0      0        2 
  20  chr20_57794985     ZHar    C    T        0      0        2 
  20  chr20_57794985   Sample    C    T        0      0        2 
  20  chr20_57810302     AAsi    T    C        0      0        2 
  20  chr20_57810302     AKia    T    C        0      0        2 
  20  chr20_57810302     AOna    T    C        0      0        2 
  20  chr20_57810302     ASom    T    C        0      0        2 
  20  chr20_57810302     HCab    T    C        0      0        2 
  20  chr20_57810302     HPrz    T    C        0      0        2 
  20  chr20_57810302     ZBoe    T    C        0      0        2 
  20  chr20_57810302     ZGre    T    C        1      2        2 
  20  chr20_57810302     ZHar    T    C        0      0        2 
  20  chr20_57810302   Sample    T    C        0      0        2 
  20  chr20_57812288     AAsi    T    C        0      0        2 
  20  chr20_57812288     AKia    T    C        0      0        2 
  20  chr20_57812288     AOna    T    C        0      0        2 
  20  chr20_57812288     ASom    T    C        0      0        2 
  20  chr20_57812288     HCab    T    C        1      2        2 
  20  chr20_57812288     HPrz    T    C        1      2        2 
  20  chr20_57812288     ZBoe    T    C        0      0        2 
  20  chr20_57812288     ZGre    T    C        0      0        2 
  20  chr20_57812288     ZHar    T    C        0      0        2 
  20  chr20_57812288   Sample    T    C        0      0        2 
  20  chr20_57820745     AAsi    T    A        0      0        2 
  20  chr20_57820745     AKia    T    A        0      0        2 
  20  chr20_57820745     AOna    T    A        0      0        2 
  20  chr20_57820745     ASom    T    A        0      0        2 
  20  chr20_57820745     HCab    T    A        0      0        2 
  20  chr20_57820745     HPrz    T    A        0      0        2 
  20  chr20_57820745     ZBoe    T    A        0      0        2 
  20  chr20_57820745     ZGre    T    A        1      2        2 
  20  chr20_57820745     ZHar    T    A        0      0        2 
  20  chr20_57820745   Sample    T    A        0      0        2 
  20  chr20_57823234     AAsi    C    T        0      0        2 
  20  chr20_57823234     AKia    C    T        0      0        2 
  20  chr20_57823234     AOna    C    T        0      0        2 
  20  chr20_57823234     ASom    C    T        0      0        2 
  20  chr20_57823234     HCab    C    T        0      0        2 
  20  chr20_57823234     HPrz    C    T        0      0        2 
  20  chr20_57823234     ZBoe    C    T        0      0        2 
  20  chr20_57823234     ZGre    C    T      0.5      1        2 
  20  chr20_57823234     ZHar    C    T        0      0        2 
  20  chr20_57823234   Sample    C    T        0      0        2 
  20  chr20_57825091     AAsi    C    A        0      0        2 
  20  chr20_57825091     AKia    C    A        0      0        2 
  20  chr20_57825091     AOna    C    A        0      0        2 
  20  chr20_57825091     ASom    C    A        0      0        2 
  20  chr20_57825091     HCab    C    A        1      2        2 
  20  chr20_57825091     HPrz    C    A        1      2        2 
  20  chr20_57825091     ZBoe    C    A        0      0        2 
  20  chr20_57825091     ZGre    C    A        0      0        2 
  20  chr20_57825091     ZHar    C    A        0      0        2 
  20  chr20_57825091   Sample    C    A        0      0        2 
  20  chr20_57828060     AAsi    A    C        0      0        2 
  20  chr20_57828060     AKia    A    C        1      2        2 
  20  chr20_57828060     AOna    A    C        1      2        2 
  20  chr20_57828060     ASom    A    C        0      0        2 
  20  chr20_57828060     HCab    A    C        0      0        2 
  20  chr20_57828060     HPrz    A    C        0      0        2 
  20  chr20_57828060     ZBoe    A    C        0      0        2 
  20  chr20_57828060     ZGre    A    C        0      0        2 
  20  chr20_57828060     ZHar    A    C        0      0        2 
  20  chr20_57828060   Sample    A    C        0      0        2 
  20  chr20_57830321     AAsi    A    G        0      0        2 
  20  chr20_57830321     AKia    A    G        0      0        2 
  20  chr20_57830321     AOna    A    G        1      2        2 
  20  chr20_57830321     ASom    A    G        0      0        2 
  20  chr20_57830321     HCab    A    G        0      0        2 
  20  chr20_57830321     HPrz    A    G        0      0        2 
  20  chr20_57830321     ZBoe    A    G        0      0        2 
  20  chr20_57830321     ZGre    A    G        0      0        2 
  20  chr20_57830321     ZHar    A    G        0      0        2 
  20  chr20_57830321   Sample    A    G        0      0        2 
  20  chr20_57830959     AAsi    C    T        0      0        2 
  20  chr20_57830959     AKia    C    T        0      0        2 
  20  chr20_57830959     AOna    C    T        0      0        2 
  20  chr20_57830959     ASom    C    T        0      0        2 
  20  chr20_57830959     HCab    C    T        0      0        2 
  20  chr20_57830959     HPrz    C    T        0      0        2 
  20  chr20_57830959     ZBoe    C    T      0.5      1        2 
  20  chr20_57830959     ZGre    C    T        0      0        2 
  20  chr20_57830959     ZHar    C    T        0      0        2 
  20  chr20_57830959   Sample    C    T        0      0        2 
  20  chr20_57830979     AAsi    A    G        0      0        2 
  20  chr20_57830979     AKia    A    G        0      0        2 
  20  chr20_57830979     AOna    A    G        0      0        2 
  20  chr20_57830979     ASom    A    G        1      2        2 
  20  chr20_57830979     HCab    A    G        0      0        2 
  20  chr20_57830979     HPrz    A    G        0      0        2 
  20  chr20_57830979     ZBoe    A    G        0      0        2 
  20  chr20_57830979     ZGre    A    G        0      0        2 
  20  chr20_57830979     ZHar    A    G        0      0        2 
  20  chr20_57830979   Sample    A    G        0      0        2 
  20  chr20_57844239     AAsi    G    C        0      0        2 
  20  chr20_57844239     AKia    G    C        0      0        2 
  20  chr20_57844239     AOna    G    C        0      0        2 
  20  chr20_57844239     ASom    G    C        0      0        2 
  20  chr20_57844239     HCab    G    C        0      0        2 
  20  chr20_57844239     HPrz    G    C        0      0        2 
  20  chr20_57844239     ZBoe    G    C        0      0        2 
  20  chr20_57844239     ZGre    G    C        1      2        2 
  20  chr20_57844239     ZHar    G    C        0      0        2 
  20  chr20_57844239   Sample    G    C        0      0        2 
  20  chr20_57850446     AAsi    C    T        0      0        2 
  20  chr20_57850446     AKia    C    T        0      0        2 
  20  chr20_57850446     AOna    C    T        0      0        2 
  20  chr20_57850446     ASom    C    T        0      0        2 
  20  chr20_57850446     HCab    C    T        1      2        2 
  20  chr20_57850446     HPrz    C    T        1      2        2 
  20  chr20_57850446     ZBoe    C    T        0      0        2 
  20  chr20_57850446     ZGre    C    T        0      0        2 
  20  chr20_57850446     ZHar    C    T        0      0        2 
  20  chr20_57850446   Sample    C    T        0      0        2 
  20  chr20_57852556     AAsi    T    A        1      2        2 
  20  chr20_57852556     AKia    T    A        0      0        2 
  20  chr20_57852556     AOna    T    A        0      0        2 
  20  chr20_57852556     ASom    T    A        0      0        2 
  20  chr20_57852556     HCab    T    A        0      0        2 
  20  chr20_57852556     HPrz    T    A        0      0        2 
  20  chr20_57852556     ZBoe    T    A        0      0        2 
  20  chr20_57852556     ZGre    T    A        0      0        2 
  20  chr20_57852556     ZHar    T    A        0      0        2 
  20  chr20_57852556   Sample    T    A        1      2        2 
  20  chr20_57858697     AAsi    G    T        0      0        2 
  20  chr20_57858697     AKia    G    T        0      0        2 
  20  chr20_57858697     AOna    G    T        0      0        2 
  20  chr20_57858697     ASom    G    T        0      0        2 
  20  chr20_57858697     HCab    G    T        0      0        2 
  20  chr20_57858697     HPrz    G    T        0      0        2 
  20  chr20_57858697     ZBoe    G    T      0.5      1        2 
  20  chr20_57858697     ZGre    G    T        0      0        2 
  20  chr20_57858697     ZHar    G    T        0      0        2 
  20  chr20_57858697   Sample    G    T        0      0        2 
  20  chr20_57863338     AAsi    G    A        0      0        2 
  20  chr20_57863338     AKia    G    A        0      0        2 
  20  chr20_57863338     AOna    G    A        0      0        2 
  20  chr20_57863338     ASom    G    A        0      0        2 
  20  chr20_57863338     HCab    G    A        1      2        2 
  20  chr20_57863338     HPrz    G    A        1      2        2 
  20  chr20_57863338     ZBoe    G    A        0      0        2 
  20  chr20_57863338     ZGre    G    A        0      0        2 
  20  chr20_57863338     ZHar    G    A        0      0        2 
  20  chr20_57863338   Sample    G    A        0      0        2 
  20  chr20_57865434     AAsi    G    A        0      0        2 
  20  chr20_57865434     AKia    G    A        0      0        2 
  20  chr20_57865434     AOna    G    A        0      0        2 
  20  chr20_57865434     ASom    G    A        0      0        2 
  20  chr20_57865434     HCab    G    A        0      0        2 
  20  chr20_57865434     HPrz    G    A        0      0        2 
  20  chr20_57865434     ZBoe    G    A        0      0        2 
  20  chr20_57865434     ZGre    G    A        0      0        2 
  20  chr20_57865434     ZHar    G    A        1      2        2 
  20  chr20_57865434   Sample    G    A        0      0        2 
  20  chr20_57867095     AAsi    T    C        0      0        2 
  20  chr20_57867095     AKia    T    C        0      0        2 
  20  chr20_57867095     AOna    T    C        1      2        2 
  20  chr20_57867095     ASom    T    C        0      0        2 
  20  chr20_57867095     HCab    T    C        0      0        2 
  20  chr20_57867095     HPrz    T    C        0      0        2 
  20  chr20_57867095     ZBoe    T    C        0      0        2 
  20  chr20_57867095     ZGre    T    C        0      0        2 
  20  chr20_57867095     ZHar    T    C        0      0        2 
  20  chr20_57867095   Sample    T    C        0      0        2 
  20  chr20_57868869     AAsi    A    G        0      0        2 
  20  chr20_57868869     AKia    A    G        0      0        2 
  20  chr20_57868869     AOna    A    G        0      0        2 
  20  chr20_57868869     ASom    A    G        0      0        2 
  20  chr20_57868869     HCab    A    G        1      2        2 
  20  chr20_57868869     HPrz    A    G        1      2        2 
  20  chr20_57868869     ZBoe    A    G        0      0        2 
  20  chr20_57868869     ZGre    A    G        0      0        2 
  20  chr20_57868869     ZHar    A    G        0      0        2 
  20  chr20_57868869   Sample    A    G        0      0        2 
  20  chr20_57870030     AAsi    C    G        0      0        2 
  20  chr20_57870030     AKia    C    G        0      0        2 
  20  chr20_57870030     AOna    C    G        1      2        2 
  20  chr20_57870030     ASom    C    G        0      0        2 
  20  chr20_57870030     HCab    C    G        0      0        2 
  20  chr20_57870030     HPrz    C    G        0      0        2 
  20  chr20_57870030     ZBoe    C    G        0      0        2 
  20  chr20_57870030     ZGre    C    G        0      0        2 
  20  chr20_57870030     ZHar    C    G        0      0        2 
  20  chr20_57870030   Sample    C    G        0      0        2 
  20  chr20_57885545     AAsi    G    A        0      0        2 
  20  chr20_57885545     AKia    G    A        0      0        2 
  20  chr20_57885545     AOna    G    A        0      0        2 
  20  chr20_57885545     ASom    G    A        0      0        2 
  20  chr20_57885545     HCab    G    A        1      2        2 
  20  chr20_57885545     HPrz    G    A        1      2        2 
  20  chr20_57885545     ZBoe    G    A        0      0        2 
  20  chr20_57885545     ZGre    G    A        0      0        2 
  20  chr20_57885545     ZHar    G    A        0      0        2 
  20  chr20_57885545   Sample    G    A        0      0        2 
  20  chr20_57889801     AAsi    C    T        0      0        2 
  20  chr20_57889801     AKia    C    T        0      0        2 
  20  chr20_57889801     AOna    C    T        0      0        2 
  20  chr20_57889801     ASom    C    T        0      0        2 
  20  chr20_57889801     HCab    C    T        0      0        2 
  20  chr20_57889801     HPrz    C    T        0      0        2 
  20  chr20_57889801     ZBoe    C    T        1      2        2 
  20  chr20_57889801     ZGre    C    T        0      0        2 
  20  chr20_57889801     ZHar    C    T        0      0        2 
  20  chr20_57889801   Sample    C    T        0      0        2 
  20  chr20_57891042     AAsi    G    A        0      0        2 
  20  chr20_57891042     AKia    G    A        0      0        2 
  20  chr20_57891042     AOna    G    A        0      0        2 
  20  chr20_57891042     ASom    G    A        0      0        2 
  20  chr20_57891042     HCab    G    A        0      0        2 
  20  chr20_57891042     HPrz    G    A        0      0        2 
  20  chr20_57891042     ZBoe    G    A      0.5      1        2 
  20  chr20_57891042     ZGre    G    A        0      0        2 
  20  chr20_57891042     ZHar    G    A        0      0        2 
  20  chr20_57891042   Sample    G    A        0      0        2 
  20  chr20_57895442     AAsi    G    A        0      0        2 
  20  chr20_57895442     AKia    G    A        0      0        2 
  20  chr20_57895442     AOna    G    A        0      0        2 
  20  chr20_57895442     ASom    G    A        0      0        2 
  20  chr20_57895442     HCab    G    A        1      2        2 
  20  chr20_57895442     HPrz    G    A        1      2        2 
  20  chr20_57895442     ZBoe    G    A        0      0        2 
  20  chr20_57895442     ZGre    G    A        0      0        2 
  20  chr20_57895442     ZHar    G    A        0      0        2 
  20  chr20_57895442   Sample    G    A        0      0        2 
  20  chr20_57901403     AAsi    A    G        0      0        2 
  20  chr20_57901403     AKia    A    G        0      0        2 
  20  chr20_57901403     AOna    A    G        0      0        2 
  20  chr20_57901403     ASom    A    G        1      2        2 
  20  chr20_57901403     HCab    A    G        0      0        2 
  20  chr20_57901403     HPrz    A    G        0      0        2 
  20  chr20_57901403     ZBoe    A    G        0      0        2 
  20  chr20_57901403     ZGre    A    G        0      0        2 
  20  chr20_57901403     ZHar    A    G        0      0        2 
  20  chr20_57901403   Sample    A    G        0      0        2 
  20  chr20_57921482     AAsi    C    G        0      0        2 
  20  chr20_57921482     AKia    C    G        0      0        2 
  20  chr20_57921482     AOna    C    G        0      0        2 
  20  chr20_57921482     ASom    C    G        1      2        2 
  20  chr20_57921482     HCab    C    G        0      0        2 
  20  chr20_57921482     HPrz    C    G        0      0        2 
  20  chr20_57921482     ZBoe    C    G        0      0        2 
  20  chr20_57921482     ZGre    C    G        0      0        2 
  20  chr20_57921482     ZHar    C    G        0      0        2 
  20  chr20_57921482   Sample    C    G        0      0        2 
  20  chr20_57924626     AAsi    C    A        0      0        2 
  20  chr20_57924626     AKia    C    A        0      0        2 
  20  chr20_57924626     AOna    C    A        0      0        2 
  20  chr20_57924626     ASom    C    A        0      0        2 
  20  chr20_57924626     HCab    C    A        0      0        2 
  20  chr20_57924626     HPrz    C    A        0      0        2 
  20  chr20_57924626     ZBoe    C    A        0      0        2 
  20  chr20_57924626     ZGre    C    A        1      2        2 
  20  chr20_57924626     ZHar    C    A        0      0        2 
  20  chr20_57924626   Sample    C    A        0      0        2 
  20  chr20_57946393     AAsi    A    T        1      2        2 
  20  chr20_57946393     AKia    A    T        0      0        2 
  20  chr20_57946393     AOna    A    T        0      0        2 
  20  chr20_57946393     ASom    A    T        1      2        2 
  20  chr20_57946393     HCab    A    T        0      0        2 
  20  chr20_57946393     HPrz    A    T        0      0        2 
  20  chr20_57946393     ZBoe    A    T        0      0        2 
  20  chr20_57946393     ZGre    A    T        0      0        2 
  20  chr20_57946393     ZHar    A    T        0      0        2 
  20  chr20_57946393   Sample    A    T        1      2        2 
  20  chr20_57946743     AAsi    T    C        0      0        2 
  20  chr20_57946743     AKia    T    C        0      0        2 
  20  chr20_57946743     AOna    T    C        0      0        2 
  20  chr20_57946743     ASom    T    C        0      0        2 
  20  chr20_57946743     HCab    T    C        1      2        2 
  20  chr20_57946743     HPrz    T    C        1      2        2 
  20  chr20_57946743     ZBoe    T    C        0      0        2 
  20  chr20_57946743     ZGre    T    C        0      0        2 
  20  chr20_57946743     ZHar    T    C        0      0        2 
  20  chr20_57946743   Sample    T    C        0      0        2 
  20  chr20_57947215     AAsi    A    C        0      0        2 
  20  chr20_57947215     AKia    A    C        0      0        2 
  20  chr20_57947215     AOna    A    C        0      0        2 
  20  chr20_57947215     ASom    A    C        1      2        2 
  20  chr20_57947215     HCab    A    C        0      0        2 
  20  chr20_57947215     HPrz    A    C        0      0        2 
  20  chr20_57947215     ZBoe    A    C        0      0        2 
  20  chr20_57947215     ZGre    A    C        0      0        2 
  20  chr20_57947215     ZHar    A    C        0      0        2 
  20  chr20_57947215   Sample    A    C        0      0        2 
  20  chr20_57960650     AAsi    G    A        0      0        2 
  20  chr20_57960650     AKia    G    A        0      0        2 
  20  chr20_57960650     AOna    G    A        0      0        2 
  20  chr20_57960650     ASom    G    A        0      0        2 
  20  chr20_57960650     HCab    G    A        1      2        2 
  20  chr20_57960650     HPrz    G    A        1      2        2 
  20  chr20_57960650     ZBoe    G    A        0      0        2 
  20  chr20_57960650     ZGre    G    A        0      0        2 
  20  chr20_57960650     ZHar    G    A        0      0        2 
  20  chr20_57960650   Sample    G    A        0      0        2 
  20  chr20_57963264     AAsi    T    C        0      0        2 
  20  chr20_57963264     AKia    T    C        0      0        2 
  20  chr20_57963264     AOna    T    C        0      0        2 
  20  chr20_57963264     ASom    T    C        0      0        2 
  20  chr20_57963264     HCab    T    C        0      0        2 
  20  chr20_57963264     HPrz    T    C        0      0        2 
  20  chr20_57963264     ZBoe    T    C        0      0        2 
  20  chr20_57963264     ZGre    T    C        1      2        2 
  20  chr20_57963264     ZHar    T    C        0      0        2 
  20  chr20_57963264   Sample    T    C        0      0        2 
  20  chr20_57973505     AAsi    T    G        1      2        2 
  20  chr20_57973505     AKia    T    G        0      0        2 
  20  chr20_57973505     AOna    T    G        0      0        2 
  20  chr20_57973505     ASom    T    G        1      2        2 
  20  chr20_57973505     HCab    T    G        0      0        2 
  20  chr20_57973505     HPrz    T    G        0      0        2 
  20  chr20_57973505     ZBoe    T    G        0      0        2 
  20  chr20_57973505     ZGre    T    G        0      0        2 
  20  chr20_57973505     ZHar    T    G        0      0        2 
  20  chr20_57973505   Sample    T    G        0      0        2 
  20  chr20_57995954     AAsi    G    A        0      0        2 
  20  chr20_57995954     AKia    G    A        0      0        2 
  20  chr20_57995954     AOna    G    A        0      0        2 
  20  chr20_57995954     ASom    G    A        0      0        2 
  20  chr20_57995954     HCab    G    A        0      0        2 
  20  chr20_57995954     HPrz    G    A        0      0        2 
  20  chr20_57995954     ZBoe    G    A      0.5      1        2 
  20  chr20_57995954     ZGre    G    A        0      0        2 
  20  chr20_57995954     ZHar    G    A        0      0        2 
  20  chr20_57995954   Sample    G    A        0      0        2 
  20  chr20_58006082     AAsi    C    T        0      0        2 
  20  chr20_58006082     AKia    C    T        0      0        2 
  20  chr20_58006082     AOna    C    T        1      2        2 
  20  chr20_58006082     ASom    C    T        0      0        2 
  20  chr20_58006082     HCab    C    T        0      0        2 
  20  chr20_58006082     HPrz    C    T        0      0        2 
  20  chr20_58006082     ZBoe    C    T        0      0        2 
  20  chr20_58006082     ZGre    C    T        0      0        2 
  20  chr20_58006082     ZHar    C    T        0      0        2 
  20  chr20_58006082   Sample    C    T        0      0        2 
  20  chr20_58009411     AAsi    C    G        0      0        2 
  20  chr20_58009411     AKia    C    G        0      0        2 
  20  chr20_58009411     AOna    C    G        0      0        2 
  20  chr20_58009411     ASom    C    G        0      0        2 
  20  chr20_58009411     HCab    C    G        0      0        2 
  20  chr20_58009411     HPrz    C    G        0      0        2 
  20  chr20_58009411     ZBoe    C    G        0      0        2 
  20  chr20_58009411     ZGre    C    G        1      2        2 
  20  chr20_58009411     ZHar    C    G        0      0        2 
  20  chr20_58009411   Sample    C    G        0      0        2 
  20  chr20_58019621     AAsi    T    C        0      0        2 
  20  chr20_58019621     AKia    T    C        0      0        2 
  20  chr20_58019621     AOna    T    C        0      0        2 
  20  chr20_58019621     ASom    T    C        0      0        2 
  20  chr20_58019621     HCab    T    C        0      0        2 
  20  chr20_58019621     HPrz    T    C        0      0        2 
  20  chr20_58019621     ZBoe    T    C        0      0        2 
  20  chr20_58019621     ZGre    T    C        0      0        2 
  20  chr20_58019621     ZHar    T    C        1      2        2 
  20  chr20_58019621   Sample    T    C        0      0        2 
  20  chr20_58031440     AAsi    C    A        0      0        2 
  20  chr20_58031440     AKia    C    A        0      0        2 
  20  chr20_58031440     AOna    C    A        0      0        2 
  20  chr20_58031440     ASom    C    A        0      0        2 
  20  chr20_58031440     HCab    C    A        0      0        2 
  20  chr20_58031440     HPrz    C    A        0      0        2 
  20  chr20_58031440     ZBoe    C    A        0      0        2 
  20  chr20_58031440     ZGre    C    A      0.5      1        2 
  20  chr20_58031440     ZHar    C    A        0      0        2 
  20  chr20_58031440   Sample    C    A        0      0        2 
  20  chr20_58033956     AAsi    T    A        0      0        2 
  20  chr20_58033956     AKia    T    A        0      0        2 
  20  chr20_58033956     AOna    T    A        0      0        2 
  20  chr20_58033956     ASom    T    A        0      0        2 
  20  chr20_58033956     HCab    T    A        1      2        2 
  20  chr20_58033956     HPrz    T    A        1      2        2 
  20  chr20_58033956     ZBoe    T    A        0      0        2 
  20  chr20_58033956     ZGre    T    A        0      0        2 
  20  chr20_58033956     ZHar    T    A        0      0        2 
  20  chr20_58033956   Sample    T    A        0      0        2 
  20  chr20_58034465     AAsi    G    C        0      0        2 
  20  chr20_58034465     AKia    G    C        0      0        2 
  20  chr20_58034465     AOna    G    C        0      0        2 
  20  chr20_58034465     ASom    G    C        0      0        2 
  20  chr20_58034465     HCab    G    C        1      2        2 
  20  chr20_58034465     HPrz    G    C        1      2        2 
  20  chr20_58034465     ZBoe    G    C        0      0        2 
  20  chr20_58034465     ZGre    G    C        0      0        2 
  20  chr20_58034465     ZHar    G    C        0      0        2 
  20  chr20_58034465   Sample    G    C        0      0        2 
  20  chr20_58038257     AAsi    A    T        0      0        2 
  20  chr20_58038257     AKia    A    T        0      0        2 
  20  chr20_58038257     AOna    A    T        0      0        2 
  20  chr20_58038257     ASom    A    T        0      0        2 
  20  chr20_58038257     HCab    A    T        0      0        2 
  20  chr20_58038257     HPrz    A    T        0      0        2 
  20  chr20_58038257     ZBoe    A    T      0.5      1        2 
  20  chr20_58038257     ZGre    A    T        0      0        2 
  20  chr20_58038257     ZHar    A    T        0      0        2 
  20  chr20_58038257   Sample    A    T        0      0        2 
  20  chr20_58044410     AAsi    A    G        1      2        2 
  20  chr20_58044410     AKia    A    G        0      0        2 
  20  chr20_58044410     AOna    A    G        0      0        2 
  20  chr20_58044410     ASom    A    G        1      2        2 
  20  chr20_58044410     HCab    A    G        0      0        2 
  20  chr20_58044410     HPrz    A    G        0      0        2 
  20  chr20_58044410     ZBoe    A    G        0      0        2 
  20  chr20_58044410     ZGre    A    G        0      0        2 
  20  chr20_58044410     ZHar    A    G        0      0        2 
  20  chr20_58044410   Sample    A    G        1      2        2 
  20  chr20_58046347     AAsi    T    G        0      0        2 
  20  chr20_58046347     AKia    T    G        0      0        2 
  20  chr20_58046347     AOna    T    G        0      0        2 
  20  chr20_58046347     ASom    T    G        0      0        2 
  20  chr20_58046347     HCab    T    G        1      2        2 
  20  chr20_58046347     HPrz    T    G        1      2        2 
  20  chr20_58046347     ZBoe    T    G        0      0        2 
  20  chr20_58046347     ZGre    T    G        0      0        2 
  20  chr20_58046347     ZHar    T    G        0      0        2 
  20  chr20_58046347   Sample    T    G        0      0        2 
  20  chr20_58046853     AAsi    T    C        0      0        2 
  20  chr20_58046853     AKia    T    C        0      0        2 
  20  chr20_58046853     AOna    T    C        0      0        2 
  20  chr20_58046853     ASom    T    C        0      0        2 
  20  chr20_58046853     HCab    T    C        1      2        2 
  20  chr20_58046853     HPrz    T    C        1      2        2 
  20  chr20_58046853     ZBoe    T    C        0      0        2 
  20  chr20_58046853     ZGre    T    C        0      0        2 
  20  chr20_58046853     ZHar    T    C        0      0        2 
  20  chr20_58046853   Sample    T    C        0      0        2 
  20  chr20_58048299     AAsi    C    T        0      0        2 
  20  chr20_58048299     AKia    C    T        0      0        2 
  20  chr20_58048299     AOna    C    T        0      0        2 
  20  chr20_58048299     ASom    C    T        0      0        2 
  20  chr20_58048299     HCab    C    T        0      0        2 
  20  chr20_58048299     HPrz    C    T        0      0        2 
  20  chr20_58048299     ZBoe    C    T        0      0        2 
  20  chr20_58048299     ZGre    C    T        0      0        2 
  20  chr20_58048299     ZHar    C    T        1      2        2 
  20  chr20_58048299   Sample    C    T        0      0        2 
  20  chr20_58052939     AAsi    T    C        0      0        2 
  20  chr20_58052939     AKia    T    C        0      0        2 
  20  chr20_58052939     AOna    T    C        1      2        2 
  20  chr20_58052939     ASom    T    C        0      0        2 
  20  chr20_58052939     HCab    T    C        0      0        2 
  20  chr20_58052939     HPrz    T    C        0      0        2 
  20  chr20_58052939     ZBoe    T    C        0      0        2 
  20  chr20_58052939     ZGre    T    C        0      0        2 
  20  chr20_58052939     ZHar    T    C        0      0        2 
  20  chr20_58052939   Sample    T    C        0      0        2 
  20  chr20_58059142     AAsi    G    C        0      0        2 
  20  chr20_58059142     AKia    G    C        0      0        2 
  20  chr20_58059142     AOna    G    C        0      0        2 
  20  chr20_58059142     ASom    G    C        0      0        2 
  20  chr20_58059142     HCab    G    C        0      0        2 
  20  chr20_58059142     HPrz    G    C        0      0        2 
  20  chr20_58059142     ZBoe    G    C        0      0        2 
  20  chr20_58059142     ZGre    G    C        0      0        2 
  20  chr20_58059142     ZHar    G    C        1      2        2 
  20  chr20_58059142   Sample    G    C        0      0        2 
  20  chr20_58069149     AAsi    A    G        0      0        2 
  20  chr20_58069149     AKia    A    G        0      0        2 
  20  chr20_58069149     AOna    A    G        1      2        2 
  20  chr20_58069149     ASom    A    G        0      0        2 
  20  chr20_58069149     HCab    A    G        0      0        2 
  20  chr20_58069149     HPrz    A    G        0      0        2 
  20  chr20_58069149     ZBoe    A    G        0      0        2 
  20  chr20_58069149     ZGre    A    G        0      0        2 
  20  chr20_58069149     ZHar    A    G        0      0        2 
  20  chr20_58069149   Sample    A    G        0      0        2 
  20  chr20_58072147     AAsi    T    C        0      0        2 
  20  chr20_58072147     AKia    T    C        0      0        2 
  20  chr20_58072147     AOna    T    C        0      0        2 
  20  chr20_58072147     ASom    T    C        0      0        2 
  20  chr20_58072147     HCab    T    C        0      0        2 
  20  chr20_58072147     HPrz    T    C        0      0        2 
  20  chr20_58072147     ZBoe    T    C        0      0        2 
  20  chr20_58072147     ZGre    T    C        0      0        2 
  20  chr20_58072147     ZHar    T    C        1      2        2 
  20  chr20_58072147   Sample    T    C        0      0        2 
  20  chr20_58075425     AAsi    T    A        0      0        2 
  20  chr20_58075425     AKia    T    A        0      0        2 
  20  chr20_58075425     AOna    T    A        0      0        2 
  20  chr20_58075425     ASom    T    A        0      0        2 
  20  chr20_58075425     HCab    T    A        0      0        2 
  20  chr20_58075425     HPrz    T    A        0      0        2 
  20  chr20_58075425     ZBoe    T    A        0      0        2 
  20  chr20_58075425     ZGre    T    A        0      0        2 
  20  chr20_58075425     ZHar    T    A        1      2        2 
  20  chr20_58075425   Sample    T    A        0      0        2 
  20  chr20_58083233     AAsi    T    C        0      0        2 
  20  chr20_58083233     AKia    T    C        0      0        2 
  20  chr20_58083233     AOna    T    C        0      0        2 
  20  chr20_58083233     ASom    T    C        0      0        2 
  20  chr20_58083233     HCab    T    C        0      0        2 
  20  chr20_58083233     HPrz    T    C        0      0        2 
  20  chr20_58083233     ZBoe    T    C      0.5      1        2 
  20  chr20_58083233     ZGre    T    C        0      0        2 
  20  chr20_58083233     ZHar    T    C        0      0        2 
  20  chr20_58083233   Sample    T    C        0      0        2 
  20  chr20_58098026     AAsi    A    G      0.5      1        2 
  20  chr20_58098026     AKia    A    G        0      0        2 
  20  chr20_58098026     AOna    A    G        0      0        2 
  20  chr20_58098026     ASom    A    G        0      0        2 
  20  chr20_58098026     HCab    A    G        0      0        2 
  20  chr20_58098026     HPrz    A    G        0      0        2 
  20  chr20_58098026     ZBoe    A    G        0      0        2 
  20  chr20_58098026     ZGre    A    G        0      0        2 
  20  chr20_58098026     ZHar    A    G        0      0        2 
  20  chr20_58098026   Sample    A    G        0      0        2 
  20  chr20_58100161     AAsi    A    G        1      2        2 
  20  chr20_58100161     AKia    A    G        0      0        2 
  20  chr20_58100161     AOna    A    G        0      0        2 
  20  chr20_58100161     ASom    A    G        1      2        2 
  20  chr20_58100161     HCab    A    G        0      0        2 
  20  chr20_58100161     HPrz    A    G        0      0        2 
  20  chr20_58100161     ZBoe    A    G        0      0        2 
  20  chr20_58100161     ZGre    A    G        0      0        2 
  20  chr20_58100161     ZHar    A    G        0      0        2 
  20  chr20_58100161   Sample    A    G        1      2        2 
  20  chr20_58110363     AAsi    G    A        0      0        2 
  20  chr20_58110363     AKia    G    A        0      0        2 
  20  chr20_58110363     AOna    G    A        0      0        2 
  20  chr20_58110363     ASom    G    A        0      0        2 
  20  chr20_58110363     HCab    G    A        0      0        2 
  20  chr20_58110363     HPrz    G    A        0      0        2 
  20  chr20_58110363     ZBoe    G    A      0.5      1        2 
  20  chr20_58110363     ZGre    G    A        0      0        2 
  20  chr20_58110363     ZHar    G    A        0      0        2 
  20  chr20_58110363   Sample    G    A        0      0        2 
  20  chr20_58110367     AAsi    A    T      0.5      1        2 
  20  chr20_58110367     AKia    A    T        0      0        2 
  20  chr20_58110367     AOna    A    T        0      0        2 
  20  chr20_58110367     ASom    A    T        0      0        2 
  20  chr20_58110367     HCab    A    T        0      0        2 
  20  chr20_58110367     HPrz    A    T        0      0        2 
  20  chr20_58110367     ZBoe    A    T        0      0        2 
  20  chr20_58110367     ZGre    A    T        0      0        2 
  20  chr20_58110367     ZHar    A    T        0      0        2 
  20  chr20_58110367   Sample    A    T        1      2        2 
  20  chr20_58115491     AAsi    C    A      0.5      1        2 
  20  chr20_58115491     AKia    C    A        0      0        2 
  20  chr20_58115491     AOna    C    A        0      0        2 
  20  chr20_58115491     ASom    C    A        0      0        2 
  20  chr20_58115491     HCab    C    A        0      0        2 
  20  chr20_58115491     HPrz    C    A        0      0        2 
  20  chr20_58115491     ZBoe    C    A        0      0        2 
  20  chr20_58115491     ZGre    C    A        0      0        2 
  20  chr20_58115491     ZHar    C    A        0      0        2 
  20  chr20_58115491   Sample    C    A        0      0        2 
  20  chr20_58115795     AAsi    G    A        0      0        2 
  20  chr20_58115795     AKia    G    A        0      0        2 
  20  chr20_58115795     AOna    G    A        0      0        2 
  20  chr20_58115795     ASom    G    A        0      0        2 
  20  chr20_58115795     HCab    G    A        1      2        2 
  20  chr20_58115795     HPrz    G    A        1      2        2 
  20  chr20_58115795     ZBoe    G    A        0      0        2 
  20  chr20_58115795     ZGre    G    A        0      0        2 
  20  chr20_58115795     ZHar    G    A        0      0        2 
  20  chr20_58115795   Sample    G    A        0      0        2 
  20  chr20_58125468     AAsi    C    T        0      0        2 
  20  chr20_58125468     AKia    C    T        0      0        2 
  20  chr20_58125468     AOna    C    T        0      0        2 
  20  chr20_58125468     ASom    C    T        0      0        2 
  20  chr20_58125468     HCab    C    T      0.5      1        2 
  20  chr20_58125468     HPrz    C    T        0      0        2 
  20  chr20_58125468     ZBoe    C    T        0      0        2 
  20  chr20_58125468     ZGre    C    T        0      0        2 
  20  chr20_58125468     ZHar    C    T        0      0        2 
  20  chr20_58125468   Sample    C    T        0      0        2 
  20  chr20_58126633     AAsi    G    C        0      0        2 
  20  chr20_58126633     AKia    G    C        0      0        2 
  20  chr20_58126633     AOna    G    C        0      0        2 
  20  chr20_58126633     ASom    G    C        0      0        2 
  20  chr20_58126633     HCab    G    C        0      0        2 
  20  chr20_58126633     HPrz    G    C        0      0        2 
  20  chr20_58126633     ZBoe    G    C        0      0        2 
  20  chr20_58126633     ZGre    G    C        1      2        2 
  20  chr20_58126633     ZHar    G    C        0      0        2 
  20  chr20_58126633   Sample    G    C        0      0        2 
  20  chr20_58131107     AAsi    A    G      0.5      1        2 
  20  chr20_58131107     AKia    A    G        0      0        2 
  20  chr20_58131107     AOna    A    G        0      0        2 
  20  chr20_58131107     ASom    A    G        0      0        2 
  20  chr20_58131107     HCab    A    G        0      0        2 
  20  chr20_58131107     HPrz    A    G        0      0        2 
  20  chr20_58131107     ZBoe    A    G        0      0        2 
  20  chr20_58131107     ZGre    A    G        0      0        2 
  20  chr20_58131107     ZHar    A    G        0      0        2 
  20  chr20_58131107   Sample    A    G        0      0        2 
  20  chr20_58134580     AAsi    T    C        0      0        2 
  20  chr20_58134580     AKia    T    C        1      2        2 
  20  chr20_58134580     AOna    T    C        0      0        2 
  20  chr20_58134580     ASom    T    C        0      0        2 
  20  chr20_58134580     HCab    T    C        0      0        2 
  20  chr20_58134580     HPrz    T    C        0      0        2 
  20  chr20_58134580     ZBoe    T    C        0      0        2 
  20  chr20_58134580     ZGre    T    C        0      0        2 
  20  chr20_58134580     ZHar    T    C        0      0        2 
  20  chr20_58134580   Sample    T    C        0      0        2 
  20  chr20_58137164     AAsi    G    A        0      0        2 
  20  chr20_58137164     AKia    G    A        0      0        2 
  20  chr20_58137164     AOna    G    A        1      2        2 
  20  chr20_58137164     ASom    G    A        0      0        2 
  20  chr20_58137164     HCab    G    A        0      0        2 
  20  chr20_58137164     HPrz    G    A        0      0        2 
  20  chr20_58137164     ZBoe    G    A        0      0        2 
  20  chr20_58137164     ZGre    G    A        0      0        2 
  20  chr20_58137164     ZHar    G    A        0      0        2 
  20  chr20_58137164   Sample    G    A        0      0        2 
  20  chr20_58140365     AAsi    C    G        0      0        2 
  20  chr20_58140365     AKia    C    G        0      0        2 
  20  chr20_58140365     AOna    C    G        0      0        2 
  20  chr20_58140365     ASom    C    G        0      0        2 
  20  chr20_58140365     HCab    C    G        0      0        2 
  20  chr20_58140365     HPrz    C    G      0.5      1        2 
  20  chr20_58140365     ZBoe    C    G        0      0        2 
  20  chr20_58140365     ZGre    C    G        0      0        2 
  20  chr20_58140365     ZHar    C    G        0      0        2 
  20  chr20_58140365   Sample    C    G        0      0        2 
  20  chr20_58157409     AAsi    C    G        0      0        2 
  20  chr20_58157409     AKia    C    G        1      2        2 
  20  chr20_58157409     AOna    C    G        0      0        2 
  20  chr20_58157409     ASom    C    G        0      0        2 
  20  chr20_58157409     HCab    C    G        0      0        2 
  20  chr20_58157409     HPrz    C    G        0      0        2 
  20  chr20_58157409     ZBoe    C    G        0      0        2 
  20  chr20_58157409     ZGre    C    G        0      0        2 
  20  chr20_58157409     ZHar    C    G        0      0        2 
  20  chr20_58157409   Sample    C    G        0      0        2 
  20  chr20_58158184     AAsi    T    C        0      0        2 
  20  chr20_58158184     AKia    T    C        0      0        2 
  20  chr20_58158184     AOna    T    C        0      0        2 
  20  chr20_58158184     ASom    T    C        0      0        2 
  20  chr20_58158184     HCab    T    C        1      2        2 
  20  chr20_58158184     HPrz    T    C        1      2        2 
  20  chr20_58158184     ZBoe    T    C        0      0        2 
  20  chr20_58158184     ZGre    T    C        0      0        2 
  20  chr20_58158184     ZHar    T    C        0      0        2 
  20  chr20_58158184   Sample    T    C        0      0        2 
  20  chr20_58159415     AAsi    C    T        0      0        2 
  20  chr20_58159415     AKia    C    T        0      0        2 
  20  chr20_58159415     AOna    C    T        0      0        2 
  20  chr20_58159415     ASom    C    T        0      0        2 
  20  chr20_58159415     HCab    C    T        0      0        2 
  20  chr20_58159415     HPrz    C    T        0      0        2 
  20  chr20_58159415     ZBoe    C    T        1      2        2 
  20  chr20_58159415     ZGre    C    T      0.5      1        2 
  20  chr20_58159415     ZHar    C    T        0      0        2 
  20  chr20_58159415   Sample    C    T        0      0        2 
  20  chr20_58162406     AAsi    A    G        0      0        2 
  20  chr20_58162406     AKia    A    G        0      0        2 
  20  chr20_58162406     AOna    A    G        0      0        2 
  20  chr20_58162406     ASom    A    G        0      0        2 
  20  chr20_58162406     HCab    A    G      0.5      1        2 
  20  chr20_58162406     HPrz    A    G        0      0        2 
  20  chr20_58162406     ZBoe    A    G        0      0        2 
  20  chr20_58162406     ZGre    A    G        0      0        2 
  20  chr20_58162406     ZHar    A    G        0      0        2 
  20  chr20_58162406   Sample    A    G        0      0        2 
  20  chr20_58186820     AAsi    G    A        0      0        2 
  20  chr20_58186820     AKia    G    A        0      0        2 
  20  chr20_58186820     AOna    G    A        0      0        2 
  20  chr20_58186820     ASom    G    A        0      0        2 
  20  chr20_58186820     HCab    G    A        0      0        2 
  20  chr20_58186820     HPrz    G    A      0.5      1        2 
  20  chr20_58186820     ZBoe    G    A        0      0        2 
  20  chr20_58186820     ZGre    G    A        0      0        2 
  20  chr20_58186820     ZHar    G    A        0      0        2 
  20  chr20_58186820   Sample    G    A        0      0        2 
  20  chr20_58191343     AAsi    T    G        0      0        2 
  20  chr20_58191343     AKia    T    G        0      0        2 
  20  chr20_58191343     AOna    T    G        0      0        2 
  20  chr20_58191343     ASom    T    G        0      0        2 
  20  chr20_58191343     HCab    T    G        1      2        2 
  20  chr20_58191343     HPrz    T    G        1      2        2 
  20  chr20_58191343     ZBoe    T    G        0      0        2 
  20  chr20_58191343     ZGre    T    G        0      0        2 
  20  chr20_58191343     ZHar    T    G        0      0        2 
  20  chr20_58191343   Sample    T    G        0      0        2 
  20  chr20_58194184     AAsi    A    C        0      0        2 
  20  chr20_58194184     AKia    A    C        0      0        2 
  20  chr20_58194184     AOna    A    C        0      0        2 
  20  chr20_58194184     ASom    A    C        0      0        2 
  20  chr20_58194184     HCab    A    C        1      2        2 
  20  chr20_58194184     HPrz    A    C        1      2        2 
  20  chr20_58194184     ZBoe    A    C        0      0        2 
  20  chr20_58194184     ZGre    A    C        0      0        2 
  20  chr20_58194184     ZHar    A    C        1      2        2 
  20  chr20_58194184   Sample    A    C        0      0        2 
  20  chr20_58199343     AAsi    C    T        1      2        2 
  20  chr20_58199343     AKia    C    T        0      0        2 
  20  chr20_58199343     AOna    C    T        0      0        2 
  20  chr20_58199343     ASom    C    T        1      2        2 
  20  chr20_58199343     HCab    C    T        0      0        2 
  20  chr20_58199343     HPrz    C    T        0      0        2 
  20  chr20_58199343     ZBoe    C    T        0      0        2 
  20  chr20_58199343     ZGre    C    T        0      0        2 
  20  chr20_58199343     ZHar    C    T        0      0        2 
  20  chr20_58199343   Sample    C    T        1      2        2 
  20  chr20_58206043     AAsi    T    G        1      2        2 
  20  chr20_58206043     AKia    T    G        1      2        2 
  20  chr20_58206043     AOna    T    G        1      2        2 
  20  chr20_58206043     ASom    T    G        1      2        2 
  20  chr20_58206043     HCab    T    G        0      0        2 
  20  chr20_58206043     HPrz    T    G        0      0        2 
  20  chr20_58206043     ZBoe    T    G        0      0        2 
  20  chr20_58206043     ZGre    T    G        0      0        2 
  20  chr20_58206043     ZHar    T    G        0      0        2 
  20  chr20_58206043   Sample    T    G        1      2        2 
  20  chr20_58221827     AAsi    C    T        0      0        2 
  20  chr20_58221827     AKia    C    T        0      0        2 
  20  chr20_58221827     AOna    C    T        0      0        2 
  20  chr20_58221827     ASom    C    T        0      0        2 
  20  chr20_58221827     HCab    C    T        1      2        2 
  20  chr20_58221827     HPrz    C    T        1      2        2 
  20  chr20_58221827     ZBoe    C    T        0      0        2 
  20  chr20_58221827     ZGre    C    T        0      0        2 
  20  chr20_58221827     ZHar    C    T        0      0        2 
  20  chr20_58221827   Sample    C    T        0      0        2 
  20  chr20_58241757     AAsi    G    T        0      0        2 
  20  chr20_58241757     AKia    G    T        0      0        2 
  20  chr20_58241757     AOna    G    T        0      0        2 
  20  chr20_58241757     ASom    G    T        0      0        2 
  20  chr20_58241757     HCab    G    T        0      0        2 
  20  chr20_58241757     HPrz    G    T      0.5      1        2 
  20  chr20_58241757     ZBoe    G    T        0      0        2 
  20  chr20_58241757     ZGre    G    T        0      0        2 
  20  chr20_58241757     ZHar    G    T        0      0        2 
  20  chr20_58241757   Sample    G    T        0      0        2 
  20  chr20_58246603     AAsi    C    T        0      0        2 
  20  chr20_58246603     AKia    C    T        0      0        2 
  20  chr20_58246603     AOna    C    T        0      0        2 
  20  chr20_58246603     ASom    C    T        0      0        2 
  20  chr20_58246603     HCab    C    T        0      0        2 
  20  chr20_58246603     HPrz    C    T        0      0        2 
  20  chr20_58246603     ZBoe    C    T        0      0        2 
  20  chr20_58246603     ZGre    C    T        1      2        2 
  20  chr20_58246603     ZHar    C    T        0      0        2 
  20  chr20_58246603   Sample    C    T        0      0        2 
  20  chr20_58248237     AAsi    C    T        0      0        2 
  20  chr20_58248237     AKia    C    T        0      0        2 
  20  chr20_58248237     AOna    C    T        1      2        2 
  20  chr20_58248237     ASom    C    T        0      0        2 
  20  chr20_58248237     HCab    C    T        0      0        2 
  20  chr20_58248237     HPrz    C    T        0      0        2 
  20  chr20_58248237     ZBoe    C    T        0      0        2 
  20  chr20_58248237     ZGre    C    T        0      0        2 
  20  chr20_58248237     ZHar    C    T        0      0        2 
  20  chr20_58248237   Sample    C    T        0      0        2 
  20  chr20_58254395     AAsi    G    A        0      0        2 
  20  chr20_58254395     AKia    G    A        0      0        2 
  20  chr20_58254395     AOna    G    A        0      0        2 
  20  chr20_58254395     ASom    G    A        0      0        2 
  20  chr20_58254395     HCab    G    A        0      0        2 
  20  chr20_58254395     HPrz    G    A        0      0        2 
  20  chr20_58254395     ZBoe    G    A        1      2        2 
  20  chr20_58254395     ZGre    G    A        0      0        2 
  20  chr20_58254395     ZHar    G    A        0      0        2 
  20  chr20_58254395   Sample    G    A        0      0        2 
  20  chr20_58270648     AAsi    C    A        0      0        2 
  20  chr20_58270648     AKia    C    A        0      0        2 
  20  chr20_58270648     AOna    C    A        0      0        2 
  20  chr20_58270648     ASom    C    A        0      0        2 
  20  chr20_58270648     HCab    C    A        0      0        2 
  20  chr20_58270648     HPrz    C    A        0      0        2 
  20  chr20_58270648     ZBoe    C    A      0.5      1        2 
  20  chr20_58270648     ZGre    C    A        0      0        2 
  20  chr20_58270648     ZHar    C    A        0      0        2 
  20  chr20_58270648   Sample    C    A        0      0        2 
  20  chr20_58280046     AAsi    A    T        0      0        2 
  20  chr20_58280046     AKia    A    T        0      0        2 
  20  chr20_58280046     AOna    A    T        0      0        2 
  20  chr20_58280046     ASom    A    T        0      0        2 
  20  chr20_58280046     HCab    A    T      0.5      1        2 
  20  chr20_58280046     HPrz    A    T        0      0        2 
  20  chr20_58280046     ZBoe    A    T        0      0        2 
  20  chr20_58280046     ZGre    A    T        0      0        2 
  20  chr20_58280046     ZHar    A    T        0      0        2 
  20  chr20_58280046   Sample    A    T        0      0        2 
  20  chr20_58287341     AAsi    C    T        0      0        2 
  20  chr20_58287341     AKia    C    T        0      0        2 
  20  chr20_58287341     AOna    C    T        0      0        2 
  20  chr20_58287341     ASom    C    T        0      0        2 
  20  chr20_58287341     HCab    C    T        0      0        2 
  20  chr20_58287341     HPrz    C    T        0      0        2 
  20  chr20_58287341     ZBoe    C    T        0      0        2 
  20  chr20_58287341     ZGre    C    T      0.5      1        2 
  20  chr20_58287341     ZHar    C    T        0      0        2 
  20  chr20_58287341   Sample    C    T        0      0        2 
  20  chr20_58287517     AAsi    C    A        0      0        2 
  20  chr20_58287517     AKia    C    A        0      0        2 
  20  chr20_58287517     AOna    C    A        0      0        2 
  20  chr20_58287517     ASom    C    A        0      0        2 
  20  chr20_58287517     HCab    C    A      0.5      1        2 
  20  chr20_58287517     HPrz    C    A        1      2        2 
  20  chr20_58287517     ZBoe    C    A        0      0        2 
  20  chr20_58287517     ZGre    C    A        0      0        2 
  20  chr20_58287517     ZHar    C    A        0      0        2 
  20  chr20_58287517   Sample    C    A        0      0        2 
  20  chr20_58306506     AAsi    C    T        0      0        2 
  20  chr20_58306506     AKia    C    T        1      2        2 
  20  chr20_58306506     AOna    C    T        0      0        2 
  20  chr20_58306506     ASom    C    T        0      0        2 
  20  chr20_58306506     HCab    C    T        0      0        2 
  20  chr20_58306506     HPrz    C    T        0      0        2 
  20  chr20_58306506     ZBoe    C    T        0      0        2 
  20  chr20_58306506     ZGre    C    T        0      0        2 
  20  chr20_58306506     ZHar    C    T        0      0        2 
  20  chr20_58306506   Sample    C    T        0      0        2 
  20  chr20_58321806     AAsi    A    G        0      0        2 
  20  chr20_58321806     AKia    A    G        0      0        2 
  20  chr20_58321806     AOna    A    G        0      0        2 
  20  chr20_58321806     ASom    A    G        0      0        2 
  20  chr20_58321806     HCab    A    G        1      2        2 
  20  chr20_58321806     HPrz    A    G        1      2        2 
  20  chr20_58321806     ZBoe    A    G        0      0        2 
  20  chr20_58321806     ZGre    A    G        0      0        2 
  20  chr20_58321806     ZHar    A    G        0      0        2 
  20  chr20_58321806   Sample    A    G        0      0        2 
  20  chr20_58324508     AAsi    C    T        0      0        2 
  20  chr20_58324508     AKia    C    T        0      0        2 
  20  chr20_58324508     AOna    C    T        0      0        2 
  20  chr20_58324508     ASom    C    T        0      0        2 
  20  chr20_58324508     HCab    C    T        1      2        2 
  20  chr20_58324508     HPrz    C    T        1      2        2 
  20  chr20_58324508     ZBoe    C    T        0      0        2 
  20  chr20_58324508     ZGre    C    T        0      0        2 
  20  chr20_58324508     ZHar    C    T        0      0        2 
  20  chr20_58324508   Sample    C    T        0      0        2 
  20  chr20_58326107     AAsi    A    G        0      0        2 
  20  chr20_58326107     AKia    A    G        0      0        2 
  20  chr20_58326107     AOna    A    G        0      0        2 
  20  chr20_58326107     ASom    A    G        1      2        2 
  20  chr20_58326107     HCab    A    G        0      0        2 
  20  chr20_58326107     HPrz    A    G        0      0        2 
  20  chr20_58326107     ZBoe    A    G        0      0        2 
  20  chr20_58326107     ZGre    A    G        0      0        2 
  20  chr20_58326107     ZHar    A    G        0      0        2 
  20  chr20_58326107   Sample    A    G        0      0        2 
  20  chr20_58326540     AAsi    G    A        1      2        2 
  20  chr20_58326540     AKia    G    A        0      0        2 
  20  chr20_58326540     AOna    G    A        0      0        2 
  20  chr20_58326540     ASom    G    A        0      0        2 
  20  chr20_58326540     HCab    G    A        0      0        2 
  20  chr20_58326540     HPrz    G    A        0      0        2 
  20  chr20_58326540     ZBoe    G    A        0      0        2 
  20  chr20_58326540     ZGre    G    A        0      0        2 
  20  chr20_58326540     ZHar    G    A        0      0        2 
  20  chr20_58326540   Sample    G    A        1      2        2 
  20  chr20_58327536     AAsi    A    G        0      0        2 
  20  chr20_58327536     AKia    A    G        0      0        2 
  20  chr20_58327536     AOna    A    G        0      0        2 
  20  chr20_58327536     ASom    A    G        0      0        2 
  20  chr20_58327536     HCab    A    G        0      0        2 
  20  chr20_58327536     HPrz    A    G        0      0        2 
  20  chr20_58327536     ZBoe    A    G        0      0        2 
  20  chr20_58327536     ZGre    A    G        0      0        2 
  20  chr20_58327536     ZHar    A    G        1      2        2 
  20  chr20_58327536   Sample    A    G        0      0        2 
  20  chr20_58332122     AAsi    C    T        0      0        2 
  20  chr20_58332122     AKia    C    T        0      0        2 
  20  chr20_58332122     AOna    C    T        0      0        2 
  20  chr20_58332122     ASom    C    T        0      0        2 
  20  chr20_58332122     HCab    C    T        1      2        2 
  20  chr20_58332122     HPrz    C    T      0.5      1        2 
  20  chr20_58332122     ZBoe    C    T        0      0        2 
  20  chr20_58332122     ZGre    C    T        0      0        2 
  20  chr20_58332122     ZHar    C    T        0      0        2 
  20  chr20_58332122   Sample    C    T        0      0        2 
  20  chr20_58334074     AAsi    C    A        0      0        2 
  20  chr20_58334074     AKia    C    A        0      0        2 
  20  chr20_58334074     AOna    C    A        0      0        2 
  20  chr20_58334074     ASom    C    A        0      0        2 
  20  chr20_58334074     HCab    C    A        0      0        2 
  20  chr20_58334074     HPrz    C    A        0      0        2 
  20  chr20_58334074     ZBoe    C    A      0.5      1        2 
  20  chr20_58334074     ZGre    C    A        0      0        2 
  20  chr20_58334074     ZHar    C    A        0      0        2 
  20  chr20_58334074   Sample    C    A        0      0        2 
  20  chr20_58335536     AAsi    G    A        0      0        2 
  20  chr20_58335536     AKia    G    A        1      2        2 
  20  chr20_58335536     AOna    G    A        0      0        2 
  20  chr20_58335536     ASom    G    A        0      0        2 
  20  chr20_58335536     HCab    G    A        0      0        2 
  20  chr20_58335536     HPrz    G    A        0      0        2 
  20  chr20_58335536     ZBoe    G    A        0      0        2 
  20  chr20_58335536     ZGre    G    A        0      0        2 
  20  chr20_58335536     ZHar    G    A        0      0        2 
  20  chr20_58335536   Sample    G    A        0      0        2 
  20  chr20_58336820     AAsi    G    A        0      0        2 
  20  chr20_58336820     AKia    G    A        0      0        2 
  20  chr20_58336820     AOna    G    A        0      0        2 
  20  chr20_58336820     ASom    G    A        0      0        2 
  20  chr20_58336820     HCab    G    A        1      2        2 
  20  chr20_58336820     HPrz    G    A        1      2        2 
  20  chr20_58336820     ZBoe    G    A        0      0        2 
  20  chr20_58336820     ZGre    G    A        0      0        2 
  20  chr20_58336820     ZHar    G    A        0      0        2 
  20  chr20_58336820   Sample    G    A        0      0        2 
  20  chr20_58337091     AAsi    C    T        0      0        2 
  20  chr20_58337091     AKia    C    T        0      0        2 
  20  chr20_58337091     AOna    C    T        0      0        2 
  20  chr20_58337091     ASom    C    T        0      0        2 
  20  chr20_58337091     HCab    C    T      0.5      1        2 
  20  chr20_58337091     HPrz    C    T      0.5      1        2 
  20  chr20_58337091     ZBoe    C    T        0      0        2 
  20  chr20_58337091     ZGre    C    T        0      0        2 
  20  chr20_58337091     ZHar    C    T        0      0        2 
  20  chr20_58337091   Sample    C    T        0      0        2 
  20  chr20_58350124     AAsi    A    T        0      0        2 
  20  chr20_58350124     AKia    A    T        0      0        2 
  20  chr20_58350124     AOna    A    T        0      0        2 
  20  chr20_58350124     ASom    A    T        0      0        2 
  20  chr20_58350124     HCab    A    T        0      0        2 
  20  chr20_58350124     HPrz    A    T        0      0        2 
  20  chr20_58350124     ZBoe    A    T        0      0        2 
  20  chr20_58350124     ZGre    A    T      0.5      1        2 
  20  chr20_58350124     ZHar    A    T        0      0        2 
  20  chr20_58350124   Sample    A    T        0      0        2 
  20  chr20_58351796     AAsi    T    C        0      0        2 
  20  chr20_58351796     AKia    T    C        0      0        2 
  20  chr20_58351796     AOna    T    C        0      0        2 
  20  chr20_58351796     ASom    T    C        1      2        2 
  20  chr20_58351796     HCab    T    C        0      0        2 
  20  chr20_58351796     HPrz    T    C        0      0        2 
  20  chr20_58351796     ZBoe    T    C        0      0        2 
  20  chr20_58351796     ZGre    T    C        0      0        2 
  20  chr20_58351796     ZHar    T    C        0      0        2 
  20  chr20_58351796   Sample    T    C        0      0        2 
  20  chr20_58354858     AAsi    T    C        0      0        2 
  20  chr20_58354858     AKia    T    C        0      0        2 
  20  chr20_58354858     AOna    T    C        0      0        2 
  20  chr20_58354858     ASom    T    C        1      2        2 
  20  chr20_58354858     HCab    T    C        0      0        2 
  20  chr20_58354858     HPrz    T    C        0      0        2 
  20  chr20_58354858     ZBoe    T    C        0      0        2 
  20  chr20_58354858     ZGre    T    C        0      0        2 
  20  chr20_58354858     ZHar    T    C        0      0        2 
  20  chr20_58354858   Sample    T    C        0      0        2 
  20  chr20_58355023     AAsi    A    G        0      0        2 
  20  chr20_58355023     AKia    A    G        0      0        2 
  20  chr20_58355023     AOna    A    G        0      0        2 
  20  chr20_58355023     ASom    A    G        0      0        2 
  20  chr20_58355023     HCab    A    G      0.5      1        2 
  20  chr20_58355023     HPrz    A    G        1      2        2 
  20  chr20_58355023     ZBoe    A    G        0      0        2 
  20  chr20_58355023     ZGre    A    G        0      0        2 
  20  chr20_58355023     ZHar    A    G        0      0        2 
  20  chr20_58355023   Sample    A    G        0      0        2 
  20  chr20_58357866     AAsi    C    T        0      0        2 
  20  chr20_58357866     AKia    C    T        0      0        2 
  20  chr20_58357866     AOna    C    T        0      0        2 
  20  chr20_58357866     ASom    C    T        0      0        2 
  20  chr20_58357866     HCab    C    T        0      0        2 
  20  chr20_58357866     HPrz    C    T        0      0        2 
  20  chr20_58357866     ZBoe    C    T      0.5      1        2 
  20  chr20_58357866     ZGre    C    T        0      0        2 
  20  chr20_58357866     ZHar    C    T        0      0        2 
  20  chr20_58357866   Sample    C    T        0      0        2 
  20  chr20_58357913     AAsi    T    G        0      0        2 
  20  chr20_58357913     AKia    T    G        0      0        2 
  20  chr20_58357913     AOna    T    G        0      0        2 
  20  chr20_58357913     ASom    T    G        0      0        2 
  20  chr20_58357913     HCab    T    G        1      2        2 
  20  chr20_58357913     HPrz    T    G        1      2        2 
  20  chr20_58357913     ZBoe    T    G        0      0        2 
  20  chr20_58357913     ZGre    T    G        0      0        2 
  20  chr20_58357913     ZHar    T    G        0      0        2 
  20  chr20_58357913   Sample    T    G        0      0        2 
  20  chr20_58357969     AAsi    G    C        0      0        2 
  20  chr20_58357969     AKia    G    C      0.5      1        2 
  20  chr20_58357969     AOna    G    C        1      2        2 
  20  chr20_58357969     ASom    G    C        0      0        2 
  20  chr20_58357969     HCab    G    C        0      0        2 
  20  chr20_58357969     HPrz    G    C        0      0        2 
  20  chr20_58357969     ZBoe    G    C        0      0        2 
  20  chr20_58357969     ZGre    G    C        0      0        2 
  20  chr20_58357969     ZHar    G    C        0      0        2 
  20  chr20_58357969   Sample    G    C        0      0        2 
  20  chr20_58370158     AAsi    G    A        0      0        2 
  20  chr20_58370158     AKia    G    A        0      0        2 
  20  chr20_58370158     AOna    G    A        1      2        2 
  20  chr20_58370158     ASom    G    A        0      0        2 
  20  chr20_58370158     HCab    G    A        0      0        2 
  20  chr20_58370158     HPrz    G    A        0      0        2 
  20  chr20_58370158     ZBoe    G    A        0      0        2 
  20  chr20_58370158     ZGre    G    A        0      0        2 
  20  chr20_58370158     ZHar    G    A        0      0        2 
  20  chr20_58370158   Sample    G    A        0      0        2 
  20  chr20_58375012     AAsi    T    A        0      0        2 
  20  chr20_58375012     AKia    T    A        0      0        2 
  20  chr20_58375012     AOna    T    A        1      2        2 
  20  chr20_58375012     ASom    T    A        0      0        2 
  20  chr20_58375012     HCab    T    A        0      0        2 
  20  chr20_58375012     HPrz    T    A        0      0        2 
  20  chr20_58375012     ZBoe    T    A        0      0        2 
  20  chr20_58375012     ZGre    T    A        0      0        2 
  20  chr20_58375012     ZHar    T    A        0      0        2 
  20  chr20_58375012   Sample    T    A        0      0        2 
  20  chr20_58379786     AAsi    A    G        0      0        2 
  20  chr20_58379786     AKia    A    G      0.5      1        2 
  20  chr20_58379786     AOna    A    G        0      0        2 
  20  chr20_58379786     ASom    A    G        0      0        2 
  20  chr20_58379786     HCab    A    G        0      0        2 
  20  chr20_58379786     HPrz    A    G        0      0        2 
  20  chr20_58379786     ZBoe    A    G        0      0        2 
  20  chr20_58379786     ZGre    A    G        0      0        2 
  20  chr20_58379786     ZHar    A    G        0      0        2 
  20  chr20_58379786   Sample    A    G        0      0        2 
  20  chr20_58390781     AAsi    C    T        0      0        2 
  20  chr20_58390781     AKia    C    T        0      0        2 
  20  chr20_58390781     AOna    C    T        0      0        2 
  20  chr20_58390781     ASom    C    T        0      0        2 
  20  chr20_58390781     HCab    C    T        0      0        2 
  20  chr20_58390781     HPrz    C    T        1      2        2 
  20  chr20_58390781     ZBoe    C    T        0      0        2 
  20  chr20_58390781     ZGre    C    T        0      0        2 
  20  chr20_58390781     ZHar    C    T        0      0        2 
  20  chr20_58390781   Sample    C    T        0      0        2 
  20  chr20_58393087     AAsi    A    G        0      0        2 
  20  chr20_58393087     AKia    A    G        0      0        2 
  20  chr20_58393087     AOna    A    G        0      0        2 
  20  chr20_58393087     ASom    A    G        0      0        2 
  20  chr20_58393087     HCab    A    G        0      0        2 
  20  chr20_58393087     HPrz    A    G        0      0        2 
  20  chr20_58393087     ZBoe    A    G      0.5      1        2 
  20  chr20_58393087     ZGre    A    G        0      0        2 
  20  chr20_58393087     ZHar    A    G        0      0        2 
  20  chr20_58393087   Sample    A    G        0      0        2 
  20  chr20_58401859     AAsi    C    A        0      0        2 
  20  chr20_58401859     AKia    C    A        0      0        2 
  20  chr20_58401859     AOna    C    A        0      0        2 
  20  chr20_58401859     ASom    C    A        0      0        2 
  20  chr20_58401859     HCab    C    A        0      0        2 
  20  chr20_58401859     HPrz    C    A        0      0        2 
  20  chr20_58401859     ZBoe    C    A      0.5      1        2 
  20  chr20_58401859     ZGre    C    A        0      0        2 
  20  chr20_58401859     ZHar    C    A        0      0        2 
  20  chr20_58401859   Sample    C    A        0      0        2 
  20  chr20_58402194     AAsi    C    T        0      0        2 
  20  chr20_58402194     AKia    C    T        0      0        2 
  20  chr20_58402194     AOna    C    T        0      0        2 
  20  chr20_58402194     ASom    C    T        0      0        2 
  20  chr20_58402194     HCab    C    T        0      0        2 
  20  chr20_58402194     HPrz    C    T        0      0        2 
  20  chr20_58402194     ZBoe    C    T      0.5      1        2 
  20  chr20_58402194     ZGre    C    T        0      0        2 
  20  chr20_58402194     ZHar    C    T        0      0        2 
  20  chr20_58402194   Sample    C    T        0      0        2 
  20  chr20_58411710     AAsi    A    G        0      0        2 
  20  chr20_58411710     AKia    A    G        0      0        2 
  20  chr20_58411710     AOna    A    G        0      0        2 
  20  chr20_58411710     ASom    A    G        0      0        2 
  20  chr20_58411710     HCab    A    G        1      2        2 
  20  chr20_58411710     HPrz    A    G        1      2        2 
  20  chr20_58411710     ZBoe    A    G        0      0        2 
  20  chr20_58411710     ZGre    A    G        0      0        2 
  20  chr20_58411710     ZHar    A    G        0      0        2 
  20  chr20_58411710   Sample    A    G        0      0        2 
  20  chr20_58417881     AAsi    C    A        1      2        2 
  20  chr20_58417881     AKia    C    A        0      0        2 
  20  chr20_58417881     AOna    C    A        0      0        2 
  20  chr20_58417881     ASom    C    A        1      2        2 
  20  chr20_58417881     HCab    C    A        0      0        2 
  20  chr20_58417881     HPrz    C    A        0      0        2 
  20  chr20_58417881     ZBoe    C    A        0      0        2 
  20  chr20_58417881     ZGre    C    A        0      0        2 
  20  chr20_58417881     ZHar    C    A        0      0        2 
  20  chr20_58417881   Sample    C    A        1      2        2 
  20  chr20_58422131     AAsi    A    G        0      0        2 
  20  chr20_58422131     AKia    A    G        0      0        2 
  20  chr20_58422131     AOna    A    G        0      0        2 
  20  chr20_58422131     ASom    A    G        0      0        2 
  20  chr20_58422131     HCab    A    G      0.5      1        2 
  20  chr20_58422131     HPrz    A    G        0      0        2 
  20  chr20_58422131     ZBoe    A    G        0      0        2 
  20  chr20_58422131     ZGre    A    G        0      0        2 
  20  chr20_58422131     ZHar    A    G        0      0        2 
  20  chr20_58422131   Sample    A    G        0      0        2 
  20  chr20_58425044     AAsi    A    T        0      0        2 
  20  chr20_58425044     AKia    A    T        0      0        2 
  20  chr20_58425044     AOna    A    T        0      0        2 
  20  chr20_58425044     ASom    A    T        0      0        2 
  20  chr20_58425044     HCab    A    T        0      0        2 
  20  chr20_58425044     HPrz    A    T        0      0        2 
  20  chr20_58425044     ZBoe    A    T        0      0        2 
  20  chr20_58425044     ZGre    A    T        1      2        2 
  20  chr20_58425044     ZHar    A    T        0      0        2 
  20  chr20_58425044   Sample    A    T        0      0        2 
  20  chr20_58428610     AAsi    C    T        1      2        2 
  20  chr20_58428610     AKia    C    T        0      0        2 
  20  chr20_58428610     AOna    C    T        0      0        2 
  20  chr20_58428610     ASom    C    T        0      0        2 
  20  chr20_58428610     HCab    C    T        0      0        2 
  20  chr20_58428610     HPrz    C    T        0      0        2 
  20  chr20_58428610     ZBoe    C    T        0      0        2 
  20  chr20_58428610     ZGre    C    T        0      0        2 
  20  chr20_58428610     ZHar    C    T        0      0        2 
  20  chr20_58428610   Sample    C    T        1      2        2 
  20  chr20_58432550     AAsi    A    G        0      0        2 
  20  chr20_58432550     AKia    A    G        0      0        2 
  20  chr20_58432550     AOna    A    G        0      0        2 
  20  chr20_58432550     ASom    A    G        1      2        2 
  20  chr20_58432550     HCab    A    G        0      0        2 
  20  chr20_58432550     HPrz    A    G        0      0        2 
  20  chr20_58432550     ZBoe    A    G        0      0        2 
  20  chr20_58432550     ZGre    A    G        0      0        2 
  20  chr20_58432550     ZHar    A    G        0      0        2 
  20  chr20_58432550   Sample    A    G        0      0        2 
  20  chr20_58442620     AAsi    T    C      0.5      1        2 
  20  chr20_58442620     AKia    T    C        0      0        2 
  20  chr20_58442620     AOna    T    C        0      0        2 
  20  chr20_58442620     ASom    T    C        0      0        2 
  20  chr20_58442620     HCab    T    C        0      0        2 
  20  chr20_58442620     HPrz    T    C        0      0        2 
  20  chr20_58442620     ZBoe    T    C        0      0        2 
  20  chr20_58442620     ZGre    T    C        0      0        2 
  20  chr20_58442620     ZHar    T    C        0      0        2 
  20  chr20_58442620   Sample    T    C        0      0        2 
  20  chr20_58444926     AAsi    T    C        0      0        2 
  20  chr20_58444926     AKia    T    C        0      0        2 
  20  chr20_58444926     AOna    T    C        0      0        2 
  20  chr20_58444926     ASom    T    C        0      0        2 
  20  chr20_58444926     HCab    T    C        0      0        2 
  20  chr20_58444926     HPrz    T    C        0      0        2 
  20  chr20_58444926     ZBoe    T    C        0      0        2 
  20  chr20_58444926     ZGre    T    C      0.5      1        2 
  20  chr20_58444926     ZHar    T    C        0      0        2 
  20  chr20_58444926   Sample    T    C        0      0        2 
  20  chr20_58450929     AAsi    C    T        0      0        2 
  20  chr20_58450929     AKia    C    T        0      0        2 
  20  chr20_58450929     AOna    C    T        0      0        2 
  20  chr20_58450929     ASom    C    T        0      0        2 
  20  chr20_58450929     HCab    C    T        1      2        2 
  20  chr20_58450929     HPrz    C    T        1      2        2 
  20  chr20_58450929     ZBoe    C    T        0      0        2 
  20  chr20_58450929     ZGre    C    T        0      0        2 
  20  chr20_58450929     ZHar    C    T        0      0        2 
  20  chr20_58450929   Sample    C    T        0      0        2 
  20  chr20_58455459     AAsi    T    C        0      0        2 
  20  chr20_58455459     AKia    T    C        0      0        2 
  20  chr20_58455459     AOna    T    C        0      0        2 
  20  chr20_58455459     ASom    T    C        0      0        2 
  20  chr20_58455459     HCab    T    C        0      0        2 
  20  chr20_58455459     HPrz    T    C        0      0        2 
  20  chr20_58455459     ZBoe    T    C        0      0        2 
  20  chr20_58455459     ZGre    T    C        0      0        2 
  20  chr20_58455459     ZHar    T    C        1      2        2 
  20  chr20_58455459   Sample    T    C        0      0        2 
  20  chr20_58461406     AAsi    A    G        0      0        2 
  20  chr20_58461406     AKia    A    G        0      0        2 
  20  chr20_58461406     AOna    A    G        0      0        2 
  20  chr20_58461406     ASom    A    G        0      0        2 
  20  chr20_58461406     HCab    A    G      0.5      1        2 
  20  chr20_58461406     HPrz    A    G        1      2        2 
  20  chr20_58461406     ZBoe    A    G        0      0        2 
  20  chr20_58461406     ZGre    A    G        0      0        2 
  20  chr20_58461406     ZHar    A    G        0      0        2 
  20  chr20_58461406   Sample    A    G        0      0        2 
  20  chr20_58469269     AAsi    A    G        0      0        2 
  20  chr20_58469269     AKia    A    G        0      0        2 
  20  chr20_58469269     AOna    A    G        0      0        2 
  20  chr20_58469269     ASom    A    G        0      0        2 
  20  chr20_58469269     HCab    A    G        0      0        2 
  20  chr20_58469269     HPrz    A    G        0      0        2 
  20  chr20_58469269     ZBoe    A    G        1      2        2 
  20  chr20_58469269     ZGre    A    G        1      2        2 
  20  chr20_58469269     ZHar    A    G        1      2        2 
  20  chr20_58469269   Sample    A    G        0      0        2 
  20  chr20_58477505     AAsi    G    A        0      0        2 
  20  chr20_58477505     AKia    G    A        0      0        2 
  20  chr20_58477505     AOna    G    A        0      0        2 
  20  chr20_58477505     ASom    G    A        0      0        2 
  20  chr20_58477505     HCab    G    A      0.5      1        2 
  20  chr20_58477505     HPrz    G    A        1      2        2 
  20  chr20_58477505     ZBoe    G    A        0      0        2 
  20  chr20_58477505     ZGre    G    A        0      0        2 
  20  chr20_58477505     ZHar    G    A        0      0        2 
  20  chr20_58477505   Sample    G    A        0      0        2 
  20  chr20_58482725     AAsi    T    C        0      0        2 
  20  chr20_58482725     AKia    T    C        0      0        2 
  20  chr20_58482725     AOna    T    C        0      0        2 
  20  chr20_58482725     ASom    T    C        0      0        2 
  20  chr20_58482725     HCab    T    C        0      0        2 
  20  chr20_58482725     HPrz    T    C        0      0        2 
  20  chr20_58482725     ZBoe    T    C        0      0        2 
  20  chr20_58482725     ZGre    T    C        1      2        2 
  20  chr20_58482725     ZHar    T    C        0      0        2 
  20  chr20_58482725   Sample    T    C        0      0        2 
  20  chr20_58485674     AAsi    G    A        0      0        2 
  20  chr20_58485674     AKia    G    A        0      0        2 
  20  chr20_58485674     AOna    G    A        0      0        2 
  20  chr20_58485674     ASom    G    A        0      0        2 
  20  chr20_58485674     HCab    G    A      0.5      1        2 
  20  chr20_58485674     HPrz    G    A        0      0        2 
  20  chr20_58485674     ZBoe    G    A        0      0        2 
  20  chr20_58485674     ZGre    G    A        0      0        2 
  20  chr20_58485674     ZHar    G    A        0      0        2 
  20  chr20_58485674   Sample    G    A        0      0        2 
  20  chr20_58493417     AAsi    T    G        0      0        2 
  20  chr20_58493417     AKia    T    G        0      0        2 
  20  chr20_58493417     AOna    T    G        0      0        2 
  20  chr20_58493417     ASom    T    G        0      0        2 
  20  chr20_58493417     HCab    T    G        1      2        2 
  20  chr20_58493417     HPrz    T    G        1      2        2 
  20  chr20_58493417     ZBoe    T    G        0      0        2 
  20  chr20_58493417     ZGre    T    G        0      0        2 
  20  chr20_58493417     ZHar    T    G        0      0        2 
  20  chr20_58493417   Sample    T    G        0      0        2 
  20  chr20_58495346     AAsi    C    T        0      0        2 
  20  chr20_58495346     AKia    C    T        0      0        2 
  20  chr20_58495346     AOna    C    T        0      0        2 
  20  chr20_58495346     ASom    C    T        1      2        2 
  20  chr20_58495346     HCab    C    T        0      0        2 
  20  chr20_58495346     HPrz    C    T        0      0        2 
  20  chr20_58495346     ZBoe    C    T        0      0        2 
  20  chr20_58495346     ZGre    C    T        0      0        2 
  20  chr20_58495346     ZHar    C    T        0      0        2 
  20  chr20_58495346   Sample    C    T        0      0        2 
  20  chr20_58517116     AAsi    T    C        0      0        2 
  20  chr20_58517116     AKia    T    C        0      0        2 
  20  chr20_58517116     AOna    T    C        0      0        2 
  20  chr20_58517116     ASom    T    C        0      0        2 
  20  chr20_58517116     HCab    T    C        1      2        2 
  20  chr20_58517116     HPrz    T    C        1      2        2 
  20  chr20_58517116     ZBoe    T    C        0      0        2 
  20  chr20_58517116     ZGre    T    C        0      0        2 
  20  chr20_58517116     ZHar    T    C        0      0        2 
  20  chr20_58517116   Sample    T    C        0      0        2 
  20  chr20_58518477     AAsi    T    C        0      0        2 
  20  chr20_58518477     AKia    T    C        0      0        2 
  20  chr20_58518477     AOna    T    C        0      0        2 
  20  chr20_58518477     ASom    T    C        0      0        2 
  20  chr20_58518477     HCab    T    C        0      0        2 
  20  chr20_58518477     HPrz    T    C        0      0        2 
  20  chr20_58518477     ZBoe    T    C        0      0        2 
  20  chr20_58518477     ZGre    T    C        0      0        2 
  20  chr20_58518477     ZHar    T    C      0.5      1        2 
  20  chr20_58518477   Sample    T    C        0      0        2 
  20  chr20_58518534     AAsi    A    G        0      0        2 
  20  chr20_58518534     AKia    A    G        0      0        2 
  20  chr20_58518534     AOna    A    G        0      0        2 
  20  chr20_58518534     ASom    A    G        1      2        2 
  20  chr20_58518534     HCab    A    G        0      0        2 
  20  chr20_58518534     HPrz    A    G        0      0        2 
  20  chr20_58518534     ZBoe    A    G        0      0        2 
  20  chr20_58518534     ZGre    A    G        0      0        2 
  20  chr20_58518534     ZHar    A    G        0      0        2 
  20  chr20_58518534   Sample    A    G        0      0        2 
  20  chr20_58518789     AAsi    A    G        0      0        2 
  20  chr20_58518789     AKia    A    G      0.5      1        2 
  20  chr20_58518789     AOna    A    G        0      0        2 
  20  chr20_58518789     ASom    A    G        0      0        2 
  20  chr20_58518789     HCab    A    G        0      0        2 
  20  chr20_58518789     HPrz    A    G        0      0        2 
  20  chr20_58518789     ZBoe    A    G        0      0        2 
  20  chr20_58518789     ZGre    A    G        0      0        2 
  20  chr20_58518789     ZHar    A    G        0      0        2 
  20  chr20_58518789   Sample    A    G        0      0        2 
  20  chr20_58523993     AAsi    G    T        0      0        2 
  20  chr20_58523993     AKia    G    T        0      0        2 
  20  chr20_58523993     AOna    G    T        0      0        2 
  20  chr20_58523993     ASom    G    T        0      0        2 
  20  chr20_58523993     HCab    G    T        0      0        2 
  20  chr20_58523993     HPrz    G    T        0      0        2 
  20  chr20_58523993     ZBoe    G    T      0.5      1        2 
  20  chr20_58523993     ZGre    G    T        1      2        2 
  20  chr20_58523993     ZHar    G    T        0      0        2 
  20  chr20_58523993   Sample    G    T        0      0        2 
  20  chr20_58526395     AAsi    T    C        0      0        2 
  20  chr20_58526395     AKia    T    C        0      0        2 
  20  chr20_58526395     AOna    T    C        0      0        2 
  20  chr20_58526395     ASom    T    C        0      0        2 
  20  chr20_58526395     HCab    T    C        0      0        2 
  20  chr20_58526395     HPrz    T    C        0      0        2 
  20  chr20_58526395     ZBoe    T    C        1      2        2 
  20  chr20_58526395     ZGre    T    C        0      0        2 
  20  chr20_58526395     ZHar    T    C        1      2        2 
  20  chr20_58526395   Sample    T    C        0      0        2 
  20  chr20_58529098     AAsi    T    A        0      0        2 
  20  chr20_58529098     AKia    T    A        0      0        2 
  20  chr20_58529098     AOna    T    A        0      0        2 
  20  chr20_58529098     ASom    T    A        1      2        2 
  20  chr20_58529098     HCab    T    A        0      0        2 
  20  chr20_58529098     HPrz    T    A        0      0        2 
  20  chr20_58529098     ZBoe    T    A        0      0        2 
  20  chr20_58529098     ZGre    T    A        0      0        2 
  20  chr20_58529098     ZHar    T    A        0      0        2 
  20  chr20_58529098   Sample    T    A        0      0        2 
  20  chr20_58529857     AAsi    T    A        0      0        2 
  20  chr20_58529857     AKia    T    A        0      0        2 
  20  chr20_58529857     AOna    T    A        0      0        2 
  20  chr20_58529857     ASom    T    A        0      0        2 
  20  chr20_58529857     HCab    T    A        1      2        2 
  20  chr20_58529857     HPrz    T    A        1      2        2 
  20  chr20_58529857     ZBoe    T    A        0      0        2 
  20  chr20_58529857     ZGre    T    A        0      0        2 
  20  chr20_58529857     ZHar    T    A        0      0        2 
  20  chr20_58529857   Sample    T    A        0      0        2 
  20  chr20_58530747     AAsi    A    G        0      0        2 
  20  chr20_58530747     AKia    A    G      0.5      1        2 
  20  chr20_58530747     AOna    A    G        0      0        2 
  20  chr20_58530747     ASom    A    G        0      0        2 
  20  chr20_58530747     HCab    A    G        0      0        2 
  20  chr20_58530747     HPrz    A    G        0      0        2 
  20  chr20_58530747     ZBoe    A    G        0      0        2 
  20  chr20_58530747     ZGre    A    G        0      0        2 
  20  chr20_58530747     ZHar    A    G        0      0        2 
  20  chr20_58530747   Sample    A    G        0      0        2 
  20  chr20_58533510     AAsi    C    G        0      0        2 
  20  chr20_58533510     AKia    C    G        0      0        2 
  20  chr20_58533510     AOna    C    G        1      2        2 
  20  chr20_58533510     ASom    C    G        0      0        2 
  20  chr20_58533510     HCab    C    G        0      0        2 
  20  chr20_58533510     HPrz    C    G        0      0        2 
  20  chr20_58533510     ZBoe    C    G        0      0        2 
  20  chr20_58533510     ZGre    C    G        0      0        2 
  20  chr20_58533510     ZHar    C    G        0      0        2 
  20  chr20_58533510   Sample    C    G        0      0        2 
  20  chr20_58538512     AAsi    T    C        0      0        2 
  20  chr20_58538512     AKia    T    C        0      0        2 
  20  chr20_58538512     AOna    T    C        0      0        2 
  20  chr20_58538512     ASom    T    C        1      2        2 
  20  chr20_58538512     HCab    T    C        0      0        2 
  20  chr20_58538512     HPrz    T    C        0      0        2 
  20  chr20_58538512     ZBoe    T    C        0      0        2 
  20  chr20_58538512     ZGre    T    C        0      0        2 
  20  chr20_58538512     ZHar    T    C        0      0        2 
  20  chr20_58538512   Sample    T    C        0      0        2 
  20  chr20_58545055     AAsi    T    C        0      0        2 
  20  chr20_58545055     AKia    T    C      0.5      1        2 
  20  chr20_58545055     AOna    T    C        0      0        2 
  20  chr20_58545055     ASom    T    C        0      0        2 
  20  chr20_58545055     HCab    T    C        0      0        2 
  20  chr20_58545055     HPrz    T    C        0      0        2 
  20  chr20_58545055     ZBoe    T    C        0      0        2 
  20  chr20_58545055     ZGre    T    C        0      0        2 
  20  chr20_58545055     ZHar    T    C        0      0        2 
  20  chr20_58545055   Sample    T    C        0      0        2 
  20  chr20_58560796     AAsi    G    C        0      0        2 
  20  chr20_58560796     AKia    G    C        0      0        2 
  20  chr20_58560796     AOna    G    C        0      0        2 
  20  chr20_58560796     ASom    G    C        0      0        2 
  20  chr20_58560796     HCab    G    C        0      0        2 
  20  chr20_58560796     HPrz    G    C        0      0        2 
  20  chr20_58560796     ZBoe    G    C        0      0        2 
  20  chr20_58560796     ZGre    G    C        0      0        2 
  20  chr20_58560796     ZHar    G    C      0.5      1        2 
  20  chr20_58560796   Sample    G    C        0      0        2 
  20  chr20_58577567     AAsi    C    T        0      0        2 
  20  chr20_58577567     AKia    C    T        0      0        2 
  20  chr20_58577567     AOna    C    T        0      0        2 
  20  chr20_58577567     ASom    C    T        0      0        2 
  20  chr20_58577567     HCab    C    T        1      2        2 
  20  chr20_58577567     HPrz    C    T        1      2        2 
  20  chr20_58577567     ZBoe    C    T        0      0        2 
  20  chr20_58577567     ZGre    C    T        0      0        2 
  20  chr20_58577567     ZHar    C    T        0      0        2 
  20  chr20_58577567   Sample    C    T        0      0        2 
  20  chr20_58578369     AAsi    G    A        0      0        2 
  20  chr20_58578369     AKia    G    A        0      0        2 
  20  chr20_58578369     AOna    G    A        0      0        2 
  20  chr20_58578369     ASom    G    A        0      0        2 
  20  chr20_58578369     HCab    G    A        1      2        2 
  20  chr20_58578369     HPrz    G    A        1      2        2 
  20  chr20_58578369     ZBoe    G    A        0      0        2 
  20  chr20_58578369     ZGre    G    A        0      0        2 
  20  chr20_58578369     ZHar    G    A        0      0        2 
  20  chr20_58578369   Sample    G    A        0      0        2 
  20  chr20_58581980     AAsi    C    T        0      0        2 
  20  chr20_58581980     AKia    C    T        0      0        2 
  20  chr20_58581980     AOna    C    T        0      0        2 
  20  chr20_58581980     ASom    C    T        0      0        2 
  20  chr20_58581980     HCab    C    T        0      0        2 
  20  chr20_58581980     HPrz    C    T        0      0        2 
  20  chr20_58581980     ZBoe    C    T        0      0        2 
  20  chr20_58581980     ZGre    C    T        0      0        2 
  20  chr20_58581980     ZHar    C    T      0.5      1        2 
  20  chr20_58581980   Sample    C    T        0      0        2 
  20  chr20_58591303     AAsi    C    A        1      2        2 
  20  chr20_58591303     AKia    C    A        0      0        2 
  20  chr20_58591303     AOna    C    A        0      0        2 
  20  chr20_58591303     ASom    C    A        1      2        2 
  20  chr20_58591303     HCab    C    A        0      0        2 
  20  chr20_58591303     HPrz    C    A        0      0        2 
  20  chr20_58591303     ZBoe    C    A        0      0        2 
  20  chr20_58591303     ZGre    C    A        0      0        2 
  20  chr20_58591303     ZHar    C    A        0      0        2 
  20  chr20_58591303   Sample    C    A        1      2        2 
  20  chr20_58592673     AAsi    T    C        0      0        2 
  20  chr20_58592673     AKia    T    C        0      0        2 
  20  chr20_58592673     AOna    T    C        1      2        2 
  20  chr20_58592673     ASom    T    C        0      0        2 
  20  chr20_58592673     HCab    T    C        0      0        2 
  20  chr20_58592673     HPrz    T    C        0      0        2 
  20  chr20_58592673     ZBoe    T    C        0      0        2 
  20  chr20_58592673     ZGre    T    C        0      0        2 
  20  chr20_58592673     ZHar    T    C        0      0        2 
  20  chr20_58592673   Sample    T    C        0      0        2 
  20  chr20_58604904     AAsi    C    T        1      2        2 
  20  chr20_58604904     AKia    C    T        0      0        2 
  20  chr20_58604904     AOna    C    T        0      0        2 
  20  chr20_58604904     ASom    C    T        0      0        2 
  20  chr20_58604904     HCab    C    T        0      0        2 
  20  chr20_58604904     HPrz    C    T        0      0        2 
  20  chr20_58604904     ZBoe    C    T        0      0        2 
  20  chr20_58604904     ZGre    C    T        0      0        2 
  20  chr20_58604904     ZHar    C    T        0      0        2 
  20  chr20_58604904   Sample    C    T        1      2        2 
  20  chr20_58611062     AAsi    C    G        0      0        2 
  20  chr20_58611062     AKia    C    G        0      0        2 
  20  chr20_58611062     AOna    C    G        0      0        2 
  20  chr20_58611062     ASom    C    G        1      2        2 
  20  chr20_58611062     HCab    C    G        0      0        2 
  20  chr20_58611062     HPrz    C    G        0      0        2 
  20  chr20_58611062     ZBoe    C    G        0      0        2 
  20  chr20_58611062     ZGre    C    G        0      0        2 
  20  chr20_58611062     ZHar    C    G        0      0        2 
  20  chr20_58611062   Sample    C    G        0      0        2 
  20  chr20_58611734     AAsi    G    A        0      0        2 
  20  chr20_58611734     AKia    G    A        0      0        2 
  20  chr20_58611734     AOna    G    A        0      0        2 
  20  chr20_58611734     ASom    G    A        0      0        2 
  20  chr20_58611734     HCab    G    A        0      0        2 
  20  chr20_58611734     HPrz    G    A        0      0        2 
  20  chr20_58611734     ZBoe    G    A        0      0        2 
  20  chr20_58611734     ZGre    G    A        1      2        2 
  20  chr20_58611734     ZHar    G    A        0      0        2 
  20  chr20_58611734   Sample    G    A        0      0        2 
  20  chr20_58619435     AAsi    G    T        0      0        2 
  20  chr20_58619435     AKia    G    T        0      0        2 
  20  chr20_58619435     AOna    G    T        0      0        2 
  20  chr20_58619435     ASom    G    T        0      0        2 
  20  chr20_58619435     HCab    G    T        1      2        2 
  20  chr20_58619435     HPrz    G    T        1      2        2 
  20  chr20_58619435     ZBoe    G    T        0      0        2 
  20  chr20_58619435     ZGre    G    T        0      0        2 
  20  chr20_58619435     ZHar    G    T        0      0        2 
  20  chr20_58619435   Sample    G    T        0      0        2 
  20  chr20_58622164     AAsi    C    T        0      0        2 
  20  chr20_58622164     AKia    C    T        0      0        2 
  20  chr20_58622164     AOna    C    T        1      2        2 
  20  chr20_58622164     ASom    C    T        0      0        2 
  20  chr20_58622164     HCab    C    T        0      0        2 
  20  chr20_58622164     HPrz    C    T        0      0        2 
  20  chr20_58622164     ZBoe    C    T        0      0        2 
  20  chr20_58622164     ZGre    C    T        0      0        2 
  20  chr20_58622164     ZHar    C    T        0      0        2 
  20  chr20_58622164   Sample    C    T        0      0        2 
  20  chr20_58640663     AAsi    C    T        1      2        2 
  20  chr20_58640663     AKia    C    T        0      0        2 
  20  chr20_58640663     AOna    C    T        0      0        2 
  20  chr20_58640663     ASom    C    T        1      2        2 
  20  chr20_58640663     HCab    C    T        0      0        2 
  20  chr20_58640663     HPrz    C    T        0      0        2 
  20  chr20_58640663     ZBoe    C    T        0      0        2 
  20  chr20_58640663     ZGre    C    T        0      0        2 
  20  chr20_58640663     ZHar    C    T        0      0        2 
  20  chr20_58640663   Sample    C    T        1      2        2 
  20  chr20_58644091     AAsi    G    A        0      0        2 
  20  chr20_58644091     AKia    G    A      0.5      1        2 
  20  chr20_58644091     AOna    G    A        0      0        2 
  20  chr20_58644091     ASom    G    A        0      0        2 
  20  chr20_58644091     HCab    G    A        0      0        2 
  20  chr20_58644091     HPrz    G    A        0      0        2 
  20  chr20_58644091     ZBoe    G    A        0      0        2 
  20  chr20_58644091     ZGre    G    A        0      0        2 
  20  chr20_58644091     ZHar    G    A        0      0        2 
  20  chr20_58644091   Sample    G    A        0      0        2 
  20  chr20_58649189     AAsi    G    A        0      0        2 
  20  chr20_58649189     AKia    G    A        0      0        2 
  20  chr20_58649189     AOna    G    A        0      0        2 
  20  chr20_58649189     ASom    G    A        0      0        2 
  20  chr20_58649189     HCab    G    A      0.5      1        2 
  20  chr20_58649189     HPrz    G    A        0      0        2 
  20  chr20_58649189     ZBoe    G    A        0      0        2 
  20  chr20_58649189     ZGre    G    A        0      0        2 
  20  chr20_58649189     ZHar    G    A        0      0        2 
  20  chr20_58649189   Sample    G    A        0      0        2 
  20  chr20_58653193     AAsi    G    A        0      0        2 
  20  chr20_58653193     AKia    G    A        0      0        2 
  20  chr20_58653193     AOna    G    A        0      0        2 
  20  chr20_58653193     ASom    G    A        0      0        2 
  20  chr20_58653193     HCab    G    A        1      2        2 
  20  chr20_58653193     HPrz    G    A        1      2        2 
  20  chr20_58653193     ZBoe    G    A        0      0        2 
  20  chr20_58653193     ZGre    G    A        0      0        2 
  20  chr20_58653193     ZHar    G    A        0      0        2 
  20  chr20_58653193   Sample    G    A        0      0        2 
  20  chr20_58654472     AAsi    C    G        0      0        2 
  20  chr20_58654472     AKia    C    G        0      0        2 
  20  chr20_58654472     AOna    C    G        0      0        2 
  20  chr20_58654472     ASom    C    G        0      0        2 
  20  chr20_58654472     HCab    C    G        0      0        2 
  20  chr20_58654472     HPrz    C    G        0      0        2 
  20  chr20_58654472     ZBoe    C    G        0      0        2 
  20  chr20_58654472     ZGre    C    G      0.5      1        2 
  20  chr20_58654472     ZHar    C    G        0      0        2 
  20  chr20_58654472   Sample    C    G        0      0        2 
  20  chr20_58654822     AAsi    A    C        0      0        2 
  20  chr20_58654822     AKia    A    C        0      0        2 
  20  chr20_58654822     AOna    A    C        0      0        2 
  20  chr20_58654822     ASom    A    C        1      2        2 
  20  chr20_58654822     HCab    A    C        0      0        2 
  20  chr20_58654822     HPrz    A    C        0      0        2 
  20  chr20_58654822     ZBoe    A    C        0      0        2 
  20  chr20_58654822     ZGre    A    C        0      0        2 
  20  chr20_58654822     ZHar    A    C        0      0        2 
  20  chr20_58654822   Sample    A    C        0      0        2 
  20  chr20_58658049     AAsi    T    C        0      0        2 
  20  chr20_58658049     AKia    T    C        0      0        2 
  20  chr20_58658049     AOna    T    C        0      0        2 
  20  chr20_58658049     ASom    T    C        0      0        2 
  20  chr20_58658049     HCab    T    C        1      2        2 
  20  chr20_58658049     HPrz    T    C        1      2        2 
  20  chr20_58658049     ZBoe    T    C        0      0        2 
  20  chr20_58658049     ZGre    T    C        0      0        2 
  20  chr20_58658049     ZHar    T    C        0      0        2 
  20  chr20_58658049   Sample    T    C        0      0        2 
  20  chr20_58658191     AAsi    A    G        0      0        2 
  20  chr20_58658191     AKia    A    G        0      0        2 
  20  chr20_58658191     AOna    A    G        0      0        2 
  20  chr20_58658191     ASom    A    G        0      0        2 
  20  chr20_58658191     HCab    A    G        0      0        2 
  20  chr20_58658191     HPrz    A    G        0      0        2 
  20  chr20_58658191     ZBoe    A    G        0      0        2 
  20  chr20_58658191     ZGre    A    G      0.5      1        2 
  20  chr20_58658191     ZHar    A    G        0      0        2 
  20  chr20_58658191   Sample    A    G        0      0        2 
  20  chr20_58663780     AAsi    G    C        0      0        2 
  20  chr20_58663780     AKia    G    C      0.5      1        2 
  20  chr20_58663780     AOna    G    C        0      0        2 
  20  chr20_58663780     ASom    G    C        0      0        2 
  20  chr20_58663780     HCab    G    C        0      0        2 
  20  chr20_58663780     HPrz    G    C        0      0        2 
  20  chr20_58663780     ZBoe    G    C        0      0        2 
  20  chr20_58663780     ZGre    G    C        0      0        2 
  20  chr20_58663780     ZHar    G    C        0      0        2 
  20  chr20_58663780   Sample    G    C        0      0        2 
  20  chr20_58685054     AAsi    G    A        0      0        2 
  20  chr20_58685054     AKia    G    A        0      0        2 
  20  chr20_58685054     AOna    G    A        0      0        2 
  20  chr20_58685054     ASom    G    A        0      0        2 
  20  chr20_58685054     HCab    G    A        1      2        2 
  20  chr20_58685054     HPrz    G    A        1      2        2 
  20  chr20_58685054     ZBoe    G    A        0      0        2 
  20  chr20_58685054     ZGre    G    A        0      0        2 
  20  chr20_58685054     ZHar    G    A        0      0        2 
  20  chr20_58685054   Sample    G    A        0      0        2 
  20  chr20_58686728     AAsi    G    A        0      0        2 
  20  chr20_58686728     AKia    G    A        0      0        2 
  20  chr20_58686728     AOna    G    A        1      2        2 
  20  chr20_58686728     ASom    G    A        0      0        2 
  20  chr20_58686728     HCab    G    A        0      0        2 
  20  chr20_58686728     HPrz    G    A        0      0        2 
  20  chr20_58686728     ZBoe    G    A        0      0        2 
  20  chr20_58686728     ZGre    G    A        0      0        2 
  20  chr20_58686728     ZHar    G    A        0      0        2 
  20  chr20_58686728   Sample    G    A        0      0        2 
  20  chr20_58689382     AAsi    G    T        0      0        2 
  20  chr20_58689382     AKia    G    T        0      0        2 
  20  chr20_58689382     AOna    G    T        0      0        2 
  20  chr20_58689382     ASom    G    T        0      0        2 
  20  chr20_58689382     HCab    G    T        0      0        2 
  20  chr20_58689382     HPrz    G    T        0      0        2 
  20  chr20_58689382     ZBoe    G    T        0      0        2 
  20  chr20_58689382     ZGre    G    T      0.5      1        2 
  20  chr20_58689382     ZHar    G    T        0      0        2 
  20  chr20_58689382   Sample    G    T        0      0        2 
  20  chr20_58698279     AAsi    G    A        0      0        2 
  20  chr20_58698279     AKia    G    A        0      0        2 
  20  chr20_58698279     AOna    G    A        0      0        2 
  20  chr20_58698279     ASom    G    A        0      0        2 
  20  chr20_58698279     HCab    G    A        1      2        2 
  20  chr20_58698279     HPrz    G    A        1      2        2 
  20  chr20_58698279     ZBoe    G    A        0      0        2 
  20  chr20_58698279     ZGre    G    A        0      0        2 
  20  chr20_58698279     ZHar    G    A        0      0        2 
  20  chr20_58698279   Sample    G    A        0      0        2 
  20  chr20_58704006     AAsi    T    C        0      0        2 
  20  chr20_58704006     AKia    T    C        1      2        2 
  20  chr20_58704006     AOna    T    C        0      0        2 
  20  chr20_58704006     ASom    T    C        0      0        2 
  20  chr20_58704006     HCab    T    C        0      0        2 
  20  chr20_58704006     HPrz    T    C        0      0        2 
  20  chr20_58704006     ZBoe    T    C        0      0        2 
  20  chr20_58704006     ZGre    T    C        0      0        2 
  20  chr20_58704006     ZHar    T    C        0      0        2 
  20  chr20_58704006   Sample    T    C        0      0        2 
  20  chr20_58706753     AAsi    A    G        0      0        2 
  20  chr20_58706753     AKia    A    G        1      2        2 
  20  chr20_58706753     AOna    A    G        0      0        2 
  20  chr20_58706753     ASom    A    G        0      0        2 
  20  chr20_58706753     HCab    A    G        0      0        2 
  20  chr20_58706753     HPrz    A    G        0      0        2 
  20  chr20_58706753     ZBoe    A    G        0      0        2 
  20  chr20_58706753     ZGre    A    G        0      0        2 
  20  chr20_58706753     ZHar    A    G        0      0        2 
  20  chr20_58706753   Sample    A    G        0      0        2 
  20  chr20_58707029     AAsi    T    C        0      0        2 
  20  chr20_58707029     AKia    T    C        0      0        2 
  20  chr20_58707029     AOna    T    C        0      0        2 
  20  chr20_58707029     ASom    T    C        0      0        2 
  20  chr20_58707029     HCab    T    C        0      0        2 
  20  chr20_58707029     HPrz    T    C        0      0        2 
  20  chr20_58707029     ZBoe    T    C      0.5      1        2 
  20  chr20_58707029     ZGre    T    C        0      0        2 
  20  chr20_58707029     ZHar    T    C        0      0        2 
  20  chr20_58707029   Sample    T    C        0      0        2 
  20  chr20_58709913     AAsi    G    A        0      0        2 
  20  chr20_58709913     AKia    G    A        0      0        2 
  20  chr20_58709913     AOna    G    A        0      0        2 
  20  chr20_58709913     ASom    G    A        0      0        2 
  20  chr20_58709913     HCab    G    A        1      2        2 
  20  chr20_58709913     HPrz    G    A        1      2        2 
  20  chr20_58709913     ZBoe    G    A        0      0        2 
  20  chr20_58709913     ZGre    G    A        0      0        2 
  20  chr20_58709913     ZHar    G    A        0      0        2 
  20  chr20_58709913   Sample    G    A        0      0        2 
  20  chr20_58714462     AAsi    A    G        0      0        2 
  20  chr20_58714462     AKia    A    G        0      0        2 
  20  chr20_58714462     AOna    A    G        0      0        2 
  20  chr20_58714462     ASom    A    G        0      0        2 
  20  chr20_58714462     HCab    A    G        1      2        2 
  20  chr20_58714462     HPrz    A    G        1      2        2 
  20  chr20_58714462     ZBoe    A    G        0      0        2 
  20  chr20_58714462     ZGre    A    G        0      0        2 
  20  chr20_58714462     ZHar    A    G        0      0        2 
  20  chr20_58714462   Sample    A    G        0      0        2 
  20  chr20_58715487     AAsi    G    C        0      0        2 
  20  chr20_58715487     AKia    G    C        0      0        2 
  20  chr20_58715487     AOna    G    C        1      2        2 
  20  chr20_58715487     ASom    G    C        0      0        2 
  20  chr20_58715487     HCab    G    C        0      0        2 
  20  chr20_58715487     HPrz    G    C        0      0        2 
  20  chr20_58715487     ZBoe    G    C        0      0        2 
  20  chr20_58715487     ZGre    G    C        0      0        2 
  20  chr20_58715487     ZHar    G    C        0      0        2 
  20  chr20_58715487   Sample    G    C        0      0        2 
  20  chr20_58738372     AAsi    A    G        0      0        2 
  20  chr20_58738372     AKia    A    G        0      0        2 
  20  chr20_58738372     AOna    A    G        0      0        2 
  20  chr20_58738372     ASom    A    G        0      0        2 
  20  chr20_58738372     HCab    A    G        0      0        2 
  20  chr20_58738372     HPrz    A    G        1      2        2 
  20  chr20_58738372     ZBoe    A    G        0      0        2 
  20  chr20_58738372     ZGre    A    G        0      0        2 
  20  chr20_58738372     ZHar    A    G        0      0        2 
  20  chr20_58738372   Sample    A    G        0      0        2 
  20  chr20_58738661     AAsi    C    G        0      0        2 
  20  chr20_58738661     AKia    C    G        0      0        2 
  20  chr20_58738661     AOna    C    G        0      0        2 
  20  chr20_58738661     ASom    C    G        0      0        2 
  20  chr20_58738661     HCab    C    G      0.5      1        2 
  20  chr20_58738661     HPrz    C    G        0      0        2 
  20  chr20_58738661     ZBoe    C    G        0      0        2 
  20  chr20_58738661     ZGre    C    G        0      0        2 
  20  chr20_58738661     ZHar    C    G        0      0        2 
  20  chr20_58738661   Sample    C    G        0      0        2 
  20  chr20_58748677     AAsi    C    T        0      0        2 
  20  chr20_58748677     AKia    C    T        0      0        2 
  20  chr20_58748677     AOna    C    T        0      0        2 
  20  chr20_58748677     ASom    C    T        0      0        2 
  20  chr20_58748677     HCab    C    T        0      0        2 
  20  chr20_58748677     HPrz    C    T        0      0        2 
  20  chr20_58748677     ZBoe    C    T        1      2        2 
  20  chr20_58748677     ZGre    C    T        1      2        2 
  20  chr20_58748677     ZHar    C    T        1      2        2 
  20  chr20_58748677   Sample    C    T        0      0        2 
  20  chr20_58753176     AAsi    A    G        1      2        2 
  20  chr20_58753176     AKia    A    G        0      0        2 
  20  chr20_58753176     AOna    A    G        0      0        2 
  20  chr20_58753176     ASom    A    G        1      2        2 
  20  chr20_58753176     HCab    A    G        0      0        2 
  20  chr20_58753176     HPrz    A    G        0      0        2 
  20  chr20_58753176     ZBoe    A    G        0      0        2 
  20  chr20_58753176     ZGre    A    G        0      0        2 
  20  chr20_58753176     ZHar    A    G        0      0        2 
  20  chr20_58753176   Sample    A    G        1      2        2 
  20  chr20_58754703     AAsi    G    A        0      0        2 
  20  chr20_58754703     AKia    G    A        1      2        2 
  20  chr20_58754703     AOna    G    A        0      0        2 
  20  chr20_58754703     ASom    G    A        0      0        2 
  20  chr20_58754703     HCab    G    A        0      0        2 
  20  chr20_58754703     HPrz    G    A        0      0        2 
  20  chr20_58754703     ZBoe    G    A        0      0        2 
  20  chr20_58754703     ZGre    G    A        0      0        2 
  20  chr20_58754703     ZHar    G    A        0      0        2 
  20  chr20_58754703   Sample    G    A        0      0        2 
  20  chr20_58774879     AAsi    T    A        0      0        2 
  20  chr20_58774879     AKia    T    A        1      2        2 
  20  chr20_58774879     AOna    T    A        0      0        2 
  20  chr20_58774879     ASom    T    A        0      0        2 
  20  chr20_58774879     HCab    T    A        0      0        2 
  20  chr20_58774879     HPrz    T    A        0      0        2 
  20  chr20_58774879     ZBoe    T    A        0      0        2 
  20  chr20_58774879     ZGre    T    A        0      0        2 
  20  chr20_58774879     ZHar    T    A        0      0        2 
  20  chr20_58774879   Sample    T    A        0      0        2 
  20  chr20_58777677     AAsi    A    G        0      0        2 
  20  chr20_58777677     AKia    A    G      0.5      1        2 
  20  chr20_58777677     AOna    A    G        0      0        2 
  20  chr20_58777677     ASom    A    G        0      0        2 
  20  chr20_58777677     HCab    A    G        0      0        2 
  20  chr20_58777677     HPrz    A    G        0      0        2 
  20  chr20_58777677     ZBoe    A    G        0      0        2 
  20  chr20_58777677     ZGre    A    G        0      0        2 
  20  chr20_58777677     ZHar    A    G        0      0        2 
  20  chr20_58777677   Sample    A    G        0      0        2 
  20  chr20_58794804     AAsi    C    G        0      0        2 
  20  chr20_58794804     AKia    C    G        0      0        2 
  20  chr20_58794804     AOna    C    G        0      0        2 
  20  chr20_58794804     ASom    C    G        0      0        2 
  20  chr20_58794804     HCab    C    G        0      0        2 
  20  chr20_58794804     HPrz    C    G        0      0        2 
  20  chr20_58794804     ZBoe    C    G      0.5      1        2 
  20  chr20_58794804     ZGre    C    G        0      0        2 
  20  chr20_58794804     ZHar    C    G        0      0        2 
  20  chr20_58794804   Sample    C    G        0      0        2 
  20  chr20_58799129     AAsi    A    G        0      0        2 
  20  chr20_58799129     AKia    A    G        0      0        2 
  20  chr20_58799129     AOna    A    G        0      0        2 
  20  chr20_58799129     ASom    A    G        0      0        2 
  20  chr20_58799129     HCab    A    G        1      2        2 
  20  chr20_58799129     HPrz    A    G        1      2        2 
  20  chr20_58799129     ZBoe    A    G        0      0        2 
  20  chr20_58799129     ZGre    A    G        0      0        2 
  20  chr20_58799129     ZHar    A    G        0      0        2 
  20  chr20_58799129   Sample    A    G        0      0        2 
  20  chr20_58811213     AAsi    G    A        0      0        2 
  20  chr20_58811213     AKia    G    A        1      2        2 
  20  chr20_58811213     AOna    G    A        1      2        2 
  20  chr20_58811213     ASom    G    A        0      0        2 
  20  chr20_58811213     HCab    G    A        1      2        2 
  20  chr20_58811213     HPrz    G    A        1      2        2 
  20  chr20_58811213     ZBoe    G    A        0      0        2 
  20  chr20_58811213     ZGre    G    A        0      0        2 
  20  chr20_58811213     ZHar    G    A        0      0        2 
  20  chr20_58811213   Sample    G    A        0      0        2 
  20  chr20_58813525     AAsi    T    A      0.5      1        2 
  20  chr20_58813525     AKia    T    A        0      0        2 
  20  chr20_58813525     AOna    T    A        0      0        2 
  20  chr20_58813525     ASom    T    A        0      0        2 
  20  chr20_58813525     HCab    T    A        0      0        2 
  20  chr20_58813525     HPrz    T    A        0      0        2 
  20  chr20_58813525     ZBoe    T    A        0      0        2 
  20  chr20_58813525     ZGre    T    A        0      0        2 
  20  chr20_58813525     ZHar    T    A        0      0        2 
  20  chr20_58813525   Sample    T    A        0      0        2 
  20  chr20_58817609     AAsi    G    C      0.5      1        2 
  20  chr20_58817609     AKia    G    C        0      0        2 
  20  chr20_58817609     AOna    G    C        0      0        2 
  20  chr20_58817609     ASom    G    C        0      0        2 
  20  chr20_58817609     HCab    G    C        0      0        2 
  20  chr20_58817609     HPrz    G    C        0      0        2 
  20  chr20_58817609     ZBoe    G    C        0      0        2 
  20  chr20_58817609     ZGre    G    C        0      0        2 
  20  chr20_58817609     ZHar    G    C        0      0        2 
  20  chr20_58817609   Sample    G    C        0      0        2 
  20  chr20_58820344     AAsi    G    T        0      0        2 
  20  chr20_58820344     AKia    G    T        0      0        2 
  20  chr20_58820344     AOna    G    T        0      0        2 
  20  chr20_58820344     ASom    G    T        0      0        2 
  20  chr20_58820344     HCab    G    T        1      2        2 
  20  chr20_58820344     HPrz    G    T        1      2        2 
  20  chr20_58820344     ZBoe    G    T        0      0        2 
  20  chr20_58820344     ZGre    G    T        0      0        2 
  20  chr20_58820344     ZHar    G    T        0      0        2 
  20  chr20_58820344   Sample    G    T        0      0        2 
  20  chr20_58822397     AAsi    C    T      0.5      1        2 
  20  chr20_58822397     AKia    C    T        0      0        2 
  20  chr20_58822397     AOna    C    T        1      2        2 
  20  chr20_58822397     ASom    C    T        0      0        2 
  20  chr20_58822397     HCab    C    T        1      2        2 
  20  chr20_58822397     HPrz    C    T        1      2        2 
  20  chr20_58822397     ZBoe    C    T      0.5      1        2 
  20  chr20_58822397     ZGre    C    T        0      0        2 
  20  chr20_58822397     ZHar    C    T        0      0        2 
  20  chr20_58822397   Sample    C    T        0      0        2 
  20  chr20_58837693     AAsi    G    A        0      0        2 
  20  chr20_58837693     AKia    G    A        0      0        2 
  20  chr20_58837693     AOna    G    A        0      0        2 
  20  chr20_58837693     ASom    G    A        0      0        2 
  20  chr20_58837693     HCab    G    A        1      2        2 
  20  chr20_58837693     HPrz    G    A        1      2        2 
  20  chr20_58837693     ZBoe    G    A        0      0        2 
  20  chr20_58837693     ZGre    G    A        0      0        2 
  20  chr20_58837693     ZHar    G    A        0      0        2 
  20  chr20_58837693   Sample    G    A        0      0        2 
  20  chr20_58841394     AAsi    T    C      0.5      1        2 
  20  chr20_58841394     AKia    T    C        0      0        2 
  20  chr20_58841394     AOna    T    C        0      0        2 
  20  chr20_58841394     ASom    T    C        0      0        2 
  20  chr20_58841394     HCab    T    C        0      0        2 
  20  chr20_58841394     HPrz    T    C        0      0        2 
  20  chr20_58841394     ZBoe    T    C        0      0        2 
  20  chr20_58841394     ZGre    T    C        0      0        2 
  20  chr20_58841394     ZHar    T    C        0      0        2 
  20  chr20_58841394   Sample    T    C        0      0        2 
  20  chr20_58848160     AAsi    C    T        0      0        2 
  20  chr20_58848160     AKia    C    T        0      0        2 
  20  chr20_58848160     AOna    C    T        0      0        2 
  20  chr20_58848160     ASom    C    T        0      0        2 
  20  chr20_58848160     HCab    C    T        1      2        2 
  20  chr20_58848160     HPrz    C    T        1      2        2 
  20  chr20_58848160     ZBoe    C    T        0      0        2 
  20  chr20_58848160     ZGre    C    T        0      0        2 
  20  chr20_58848160     ZHar    C    T        0      0        2 
  20  chr20_58848160   Sample    C    T        0      0        2 
  20  chr20_58849979     AAsi    T    C        0      0        2 
  20  chr20_58849979     AKia    T    C        0      0        2 
  20  chr20_58849979     AOna    T    C        0      0        2 
  20  chr20_58849979     ASom    T    C        0      0        2 
  20  chr20_58849979     HCab    T    C        1      2        2 
  20  chr20_58849979     HPrz    T    C        1      2        2 
  20  chr20_58849979     ZBoe    T    C        0      0        2 
  20  chr20_58849979     ZGre    T    C        0      0        2 
  20  chr20_58849979     ZHar    T    C        0      0        2 
  20  chr20_58849979   Sample    T    C        0      0        2 
  20  chr20_58850213     AAsi    G    A        0      0        2 
  20  chr20_58850213     AKia    G    A        0      0        2 
  20  chr20_58850213     AOna    G    A        0      0        2 
  20  chr20_58850213     ASom    G    A        0      0        2 
  20  chr20_58850213     HCab    G    A        0      0        2 
  20  chr20_58850213     HPrz    G    A        0      0        2 
  20  chr20_58850213     ZBoe    G    A        1      2        2 
  20  chr20_58850213     ZGre    G    A        0      0        2 
  20  chr20_58850213     ZHar    G    A        0      0        2 
  20  chr20_58850213   Sample    G    A        0      0        2 
  20  chr20_58850615     AAsi    T    C        0      0        2 
  20  chr20_58850615     AKia    T    C        0      0        2 
  20  chr20_58850615     AOna    T    C        1      2        2 
  20  chr20_58850615     ASom    T    C        0      0        2 
  20  chr20_58850615     HCab    T    C        0      0        2 
  20  chr20_58850615     HPrz    T    C        0      0        2 
  20  chr20_58850615     ZBoe    T    C        0      0        2 
  20  chr20_58850615     ZGre    T    C        0      0        2 
  20  chr20_58850615     ZHar    T    C        0      0        2 
  20  chr20_58850615   Sample    T    C        0      0        2 
  20  chr20_58852685     AAsi    A    G      0.5      1        2 
  20  chr20_58852685     AKia    A    G        0      0        2 
  20  chr20_58852685     AOna    A    G        0      0        2 
  20  chr20_58852685     ASom    A    G        0      0        2 
  20  chr20_58852685     HCab    A    G        0      0        2 
  20  chr20_58852685     HPrz    A    G        0      0        2 
  20  chr20_58852685     ZBoe    A    G        0      0        2 
  20  chr20_58852685     ZGre    A    G        0      0        2 
  20  chr20_58852685     ZHar    A    G        0      0        2 
  20  chr20_58852685   Sample    A    G        0      0        2 
  20  chr20_58857082     AAsi    C    A        0      0        2 
  20  chr20_58857082     AKia    C    A        0      0        2 
  20  chr20_58857082     AOna    C    A        0      0        2 
  20  chr20_58857082     ASom    C    A        1      2        2 
  20  chr20_58857082     HCab    C    A        0      0        2 
  20  chr20_58857082     HPrz    C    A        0      0        2 
  20  chr20_58857082     ZBoe    C    A        0      0        2 
  20  chr20_58857082     ZGre    C    A        0      0        2 
  20  chr20_58857082     ZHar    C    A        0      0        2 
  20  chr20_58857082   Sample    C    A        0      0        2 
  20  chr20_58864826     AAsi    C    A        0      0        2 
  20  chr20_58864826     AKia    C    A        1      2        2 
  20  chr20_58864826     AOna    C    A        0      0        2 
  20  chr20_58864826     ASom    C    A        0      0        2 
  20  chr20_58864826     HCab    C    A        0      0        2 
  20  chr20_58864826     HPrz    C    A        0      0        2 
  20  chr20_58864826     ZBoe    C    A        0      0        2 
  20  chr20_58864826     ZGre    C    A        0      0        2 
  20  chr20_58864826     ZHar    C    A        0      0        2 
  20  chr20_58864826   Sample    C    A        0      0        2 
  20  chr20_58869128     AAsi    C    G        0      0        2 
  20  chr20_58869128     AKia    C    G        0      0        2 
  20  chr20_58869128     AOna    C    G        1      2        2 
  20  chr20_58869128     ASom    C    G        0      0        2 
  20  chr20_58869128     HCab    C    G        0      0        2 
  20  chr20_58869128     HPrz    C    G        0      0        2 
  20  chr20_58869128     ZBoe    C    G        0      0        2 
  20  chr20_58869128     ZGre    C    G        0      0        2 
  20  chr20_58869128     ZHar    C    G        0      0        2 
  20  chr20_58869128   Sample    C    G        0      0        2 
  20  chr20_58877657     AAsi    G    C        0      0        2 
  20  chr20_58877657     AKia    G    C        1      2        2 
  20  chr20_58877657     AOna    G    C        0      0        2 
  20  chr20_58877657     ASom    G    C        0      0        2 
  20  chr20_58877657     HCab    G    C        0      0        2 
  20  chr20_58877657     HPrz    G    C        0      0        2 
  20  chr20_58877657     ZBoe    G    C        0      0        2 
  20  chr20_58877657     ZGre    G    C        0      0        2 
  20  chr20_58877657     ZHar    G    C        0      0        2 
  20  chr20_58877657   Sample    G    C        0      0        2 
  20  chr20_58885792     AAsi    A    G        0      0        2 
  20  chr20_58885792     AKia    A    G        0      0        2 
  20  chr20_58885792     AOna    A    G        0      0        2 
  20  chr20_58885792     ASom    A    G        0      0        2 
  20  chr20_58885792     HCab    A    G        1      2        2 
  20  chr20_58885792     HPrz    A    G        1      2        2 
  20  chr20_58885792     ZBoe    A    G        0      0        2 
  20  chr20_58885792     ZGre    A    G        0      0        2 
  20  chr20_58885792     ZHar    A    G        0      0        2 
  20  chr20_58885792   Sample    A    G        0      0        2 
  20  chr20_58894554     AAsi    T    A        0      0        2 
  20  chr20_58894554     AKia    T    A        0      0        2 
  20  chr20_58894554     AOna    T    A        1      2        2 
  20  chr20_58894554     ASom    T    A        0      0        2 
  20  chr20_58894554     HCab    T    A        0      0        2 
  20  chr20_58894554     HPrz    T    A        0      0        2 
  20  chr20_58894554     ZBoe    T    A        0      0        2 
  20  chr20_58894554     ZGre    T    A        0      0        2 
  20  chr20_58894554     ZHar    T    A        0      0        2 
  20  chr20_58894554   Sample    T    A        0      0        2 
  20  chr20_58896633     AAsi    C    G        0      0        2 
  20  chr20_58896633     AKia    C    G        1      2        2 
  20  chr20_58896633     AOna    C    G        0      0        2 
  20  chr20_58896633     ASom    C    G        0      0        2 
  20  chr20_58896633     HCab    C    G        0      0        2 
  20  chr20_58896633     HPrz    C    G        0      0        2 
  20  chr20_58896633     ZBoe    C    G        1      2        2 
  20  chr20_58896633     ZGre    C    G        1      2        2 
  20  chr20_58896633     ZHar    C    G        1      2        2 
  20  chr20_58896633   Sample    C    G        0      0        2 
  20  chr20_58897223     AAsi    A    G        0      0        2 
  20  chr20_58897223     AKia    A    G        0      0        2 
  20  chr20_58897223     AOna    A    G        0      0        2 
  20  chr20_58897223     ASom    A    G        0      0        2 
  20  chr20_58897223     HCab    A    G      0.5      1        2 
  20  chr20_58897223     HPrz    A    G        0      0        2 
  20  chr20_58897223     ZBoe    A    G        0      0        2 
  20  chr20_58897223     ZGre    A    G        0      0        2 
  20  chr20_58897223     ZHar    A    G        0      0        2 
  20  chr20_58897223   Sample    A    G        0      0        2 
  20  chr20_58904965     AAsi    C    T        0      0        2 
  20  chr20_58904965     AKia    C    T        0      0        2 
  20  chr20_58904965     AOna    C    T        0      0        2 
  20  chr20_58904965     ASom    C    T        0      0        2 
  20  chr20_58904965     HCab    C    T        0      0        2 
  20  chr20_58904965     HPrz    C    T        0      0        2 
  20  chr20_58904965     ZBoe    C    T      0.5      1        2 
  20  chr20_58904965     ZGre    C    T        0      0        2 
  20  chr20_58904965     ZHar    C    T        0      0        2 
  20  chr20_58904965   Sample    C    T        0      0        2 
  20  chr20_58905819     AAsi    G    A        0      0        2 
  20  chr20_58905819     AKia    G    A        0      0        2 
  20  chr20_58905819     AOna    G    A        0      0        2 
  20  chr20_58905819     ASom    G    A        0      0        2 
  20  chr20_58905819     HCab    G    A        1      2        2 
  20  chr20_58905819     HPrz    G    A        1      2        2 
  20  chr20_58905819     ZBoe    G    A        0      0        2 
  20  chr20_58905819     ZGre    G    A        0      0        2 
  20  chr20_58905819     ZHar    G    A        0      0        2 
  20  chr20_58905819   Sample    G    A        0      0        2 
  20  chr20_58909816     AAsi    G    A        0      0        2 
  20  chr20_58909816     AKia    G    A        0      0        2 
  20  chr20_58909816     AOna    G    A        0      0        2 
  20  chr20_58909816     ASom    G    A        0      0        2 
  20  chr20_58909816     HCab    G    A        0      0        2 
  20  chr20_58909816     HPrz    G    A        0      0        2 
  20  chr20_58909816     ZBoe    G    A      0.5      1        2 
  20  chr20_58909816     ZGre    G    A        0      0        2 
  20  chr20_58909816     ZHar    G    A        0      0        2 
  20  chr20_58909816   Sample    G    A        0      0        2 
  20  chr20_58932124     AAsi    G    A        0      0        2 
  20  chr20_58932124     AKia    G    A        0      0        2 
  20  chr20_58932124     AOna    G    A        0      0        2 
  20  chr20_58932124     ASom    G    A        0      0        2 
  20  chr20_58932124     HCab    G    A        1      2        2 
  20  chr20_58932124     HPrz    G    A        1      2        2 
  20  chr20_58932124     ZBoe    G    A        0      0        2 
  20  chr20_58932124     ZGre    G    A        0      0        2 
  20  chr20_58932124     ZHar    G    A        0      0        2 
  20  chr20_58932124   Sample    G    A        0      0        2 
  20  chr20_58932888     AAsi    G    T        0      0        2 
  20  chr20_58932888     AKia    G    T        0      0        2 
  20  chr20_58932888     AOna    G    T        0      0        2 
  20  chr20_58932888     ASom    G    T        0      0        2 
  20  chr20_58932888     HCab    G    T        1      2        2 
  20  chr20_58932888     HPrz    G    T        1      2        2 
  20  chr20_58932888     ZBoe    G    T        0      0        2 
  20  chr20_58932888     ZGre    G    T        0      0        2 
  20  chr20_58932888     ZHar    G    T        0      0        2 
  20  chr20_58932888   Sample    G    T        0      0        2 
  20  chr20_58936680     AAsi    A    G        0      0        2 
  20  chr20_58936680     AKia    A    G        0      0        2 
  20  chr20_58936680     AOna    A    G        0      0        2 
  20  chr20_58936680     ASom    A    G        0      0        2 
  20  chr20_58936680     HCab    A    G        0      0        2 
  20  chr20_58936680     HPrz    A    G        0      0        2 
  20  chr20_58936680     ZBoe    A    G        0      0        2 
  20  chr20_58936680     ZGre    A    G        0      0        2 
  20  chr20_58936680     ZHar    A    G        1      2        2 
  20  chr20_58936680   Sample    A    G        0      0        2 
  20  chr20_58937701     AAsi    G    A      0.5      1        2 
  20  chr20_58937701     AKia    G    A        0      0        2 
  20  chr20_58937701     AOna    G    A        0      0        2 
  20  chr20_58937701     ASom    G    A        1      2        2 
  20  chr20_58937701     HCab    G    A        0      0        2 
  20  chr20_58937701     HPrz    G    A        0      0        2 
  20  chr20_58937701     ZBoe    G    A        0      0        2 
  20  chr20_58937701     ZGre    G    A        0      0        2 
  20  chr20_58937701     ZHar    G    A        0      0        2 
  20  chr20_58937701   Sample    G    A        0      0        2 
  20  chr20_58938732     AAsi    C    A        0      0        2 
  20  chr20_58938732     AKia    C    A        0      0        2 
  20  chr20_58938732     AOna    C    A        0      0        2 
  20  chr20_58938732     ASom    C    A        0      0        2 
  20  chr20_58938732     HCab    C    A        1      2        2 
  20  chr20_58938732     HPrz    C    A        1      2        2 
  20  chr20_58938732     ZBoe    C    A        0      0        2 
  20  chr20_58938732     ZGre    C    A        0      0        2 
  20  chr20_58938732     ZHar    C    A        0      0        2 
  20  chr20_58938732   Sample    C    A        0      0        2 
  20  chr20_58941350     AAsi    A    G        0      0        2 
  20  chr20_58941350     AKia    A    G        0      0        2 
  20  chr20_58941350     AOna    A    G        0      0        2 
  20  chr20_58941350     ASom    A    G        0      0        2 
  20  chr20_58941350     HCab    A    G        0      0        2 
  20  chr20_58941350     HPrz    A    G        1      2        2 
  20  chr20_58941350     ZBoe    A    G        0      0        2 
  20  chr20_58941350     ZGre    A    G        0      0        2 
  20  chr20_58941350     ZHar    A    G        0      0        2 
  20  chr20_58941350   Sample    A    G        0      0        2 
  20  chr20_58946905     AAsi    T    G      0.5      1        2 
  20  chr20_58946905     AKia    T    G        0      0        2 
  20  chr20_58946905     AOna    T    G        0      0        2 
  20  chr20_58946905     ASom    T    G        0      0        2 
  20  chr20_58946905     HCab    T    G        0      0        2 
  20  chr20_58946905     HPrz    T    G        0      0        2 
  20  chr20_58946905     ZBoe    T    G        0      0        2 
  20  chr20_58946905     ZGre    T    G        0      0        2 
  20  chr20_58946905     ZHar    T    G        0      0        2 
  20  chr20_58946905   Sample    T    G        0      0        2 
  20  chr20_58946961     AAsi    T    A        0      0        2 
  20  chr20_58946961     AKia    T    A        0      0        2 
  20  chr20_58946961     AOna    T    A        0      0        2 
  20  chr20_58946961     ASom    T    A        0      0        2 
  20  chr20_58946961     HCab    T    A        0      0        2 
  20  chr20_58946961     HPrz    T    A        0      0        2 
  20  chr20_58946961     ZBoe    T    A        0      0        2 
  20  chr20_58946961     ZGre    T    A        0      0        2 
  20  chr20_58946961     ZHar    T    A        1      2        2 
  20  chr20_58946961   Sample    T    A        0      0        2 
  20  chr20_58959605     AAsi    G    A        0      0        2 
  20  chr20_58959605     AKia    G    A        1      2        2 
  20  chr20_58959605     AOna    G    A        0      0        2 
  20  chr20_58959605     ASom    G    A        0      0        2 
  20  chr20_58959605     HCab    G    A        0      0        2 
  20  chr20_58959605     HPrz    G    A        0      0        2 
  20  chr20_58959605     ZBoe    G    A        0      0        2 
  20  chr20_58959605     ZGre    G    A        0      0        2 
  20  chr20_58959605     ZHar    G    A        0      0        2 
  20  chr20_58959605   Sample    G    A        0      0        2 
  20  chr20_58962018     AAsi    C    T        0      0        2 
  20  chr20_58962018     AKia    C    T        0      0        2 
  20  chr20_58962018     AOna    C    T        0      0        2 
  20  chr20_58962018     ASom    C    T        0      0        2 
  20  chr20_58962018     HCab    C    T        1      2        2 
  20  chr20_58962018     HPrz    C    T        1      2        2 
  20  chr20_58962018     ZBoe    C    T        0      0        2 
  20  chr20_58962018     ZGre    C    T        0      0        2 
  20  chr20_58962018     ZHar    C    T        0      0        2 
  20  chr20_58962018   Sample    C    T        0      0        2 
  20  chr20_58984944     AAsi    G    T        0      0        2 
  20  chr20_58984944     AKia    G    T        0      0        2 
  20  chr20_58984944     AOna    G    T        0      0        2 
  20  chr20_58984944     ASom    G    T        0      0        2 
  20  chr20_58984944     HCab    G    T        0      0        2 
  20  chr20_58984944     HPrz    G    T        0      0        2 
  20  chr20_58984944     ZBoe    G    T        0      0        2 
  20  chr20_58984944     ZGre    G    T        1      2        2 
  20  chr20_58984944     ZHar    G    T        0      0        2 
  20  chr20_58984944   Sample    G    T        0      0        2 
  20  chr20_58985644     AAsi    C    T        0      0        2 
  20  chr20_58985644     AKia    C    T        0      0        2 
  20  chr20_58985644     AOna    C    T        0      0        2 
  20  chr20_58985644     ASom    C    T        0      0        2 
  20  chr20_58985644     HCab    C    T        1      2        2 
  20  chr20_58985644     HPrz    C    T        1      2        2 
  20  chr20_58985644     ZBoe    C    T        0      0        2 
  20  chr20_58985644     ZGre    C    T        0      0        2 
  20  chr20_58985644     ZHar    C    T        0      0        2 
  20  chr20_58985644   Sample    C    T        0      0        2 
  20  chr20_58989799     AAsi    A    G        0      0        2 
  20  chr20_58989799     AKia    A    G        0      0        2 
  20  chr20_58989799     AOna    A    G        0      0        2 
  20  chr20_58989799     ASom    A    G        0      0        2 
  20  chr20_58989799     HCab    A    G        0      0        2 
  20  chr20_58989799     HPrz    A    G        0      0        2 
  20  chr20_58989799     ZBoe    A    G        1      2        2 
  20  chr20_58989799     ZGre    A    G        0      0        2 
  20  chr20_58989799     ZHar    A    G        0      0        2 
  20  chr20_58989799   Sample    A    G        0      0        2 
  20  chr20_58994012     AAsi    T    A        0      0        2 
  20  chr20_58994012     AKia    T    A        0      0        2 
  20  chr20_58994012     AOna    T    A        0      0        2 
  20  chr20_58994012     ASom    T    A        0      0        2 
  20  chr20_58994012     HCab    T    A        0      0        2 
  20  chr20_58994012     HPrz    T    A        0      0        2 
  20  chr20_58994012     ZBoe    T    A        0      0        2 
  20  chr20_58994012     ZGre    T    A        1      2        2 
  20  chr20_58994012     ZHar    T    A        0      0        2 
  20  chr20_58994012   Sample    T    A        0      0        2 
  20  chr20_59005442     AAsi    C    T        0      0        2 
  20  chr20_59005442     AKia    C    T        0      0        2 
  20  chr20_59005442     AOna    C    T        0      0        2 
  20  chr20_59005442     ASom    C    T        0      0        2 
  20  chr20_59005442     HCab    C    T        0      0        2 
  20  chr20_59005442     HPrz    C    T        0      0        2 
  20  chr20_59005442     ZBoe    C    T        1      2        2 
  20  chr20_59005442     ZGre    C    T        0      0        2 
  20  chr20_59005442     ZHar    C    T        0      0        2 
  20  chr20_59005442   Sample    C    T        0      0        2 
  20  chr20_59011170     AAsi    A    G        0      0        2 
  20  chr20_59011170     AKia    A    G        0      0        2 
  20  chr20_59011170     AOna    A    G        0      0        2 
  20  chr20_59011170     ASom    A    G        0      0        2 
  20  chr20_59011170     HCab    A    G        0      0        2 
  20  chr20_59011170     HPrz    A    G        0      0        2 
  20  chr20_59011170     ZBoe    A    G      0.5      1        2 
  20  chr20_59011170     ZGre    A    G        0      0        2 
  20  chr20_59011170     ZHar    A    G        0      0        2 
  20  chr20_59011170   Sample    A    G        0      0        2 
  20  chr20_59027467     AAsi    T    C        0      0        2 
  20  chr20_59027467     AKia    T    C        0      0        2 
  20  chr20_59027467     AOna    T    C        0      0        2 
  20  chr20_59027467     ASom    T    C        0      0        2 
  20  chr20_59027467     HCab    T    C        0      0        2 
  20  chr20_59027467     HPrz    T    C        0      0        2 
  20  chr20_59027467     ZBoe    T    C      0.5      1        2 
  20  chr20_59027467     ZGre    T    C        1      2        2 
  20  chr20_59027467     ZHar    T    C        0      0        2 
  20  chr20_59027467   Sample    T    C        0      0        2 
  20  chr20_59031774     AAsi    T    G        0      0        2 
  20  chr20_59031774     AKia    T    G        0      0        2 
  20  chr20_59031774     AOna    T    G        0      0        2 
  20  chr20_59031774     ASom    T    G        0      0        2 
  20  chr20_59031774     HCab    T    G        1      2        2 
  20  chr20_59031774     HPrz    T    G        1      2        2 
  20  chr20_59031774     ZBoe    T    G        0      0        2 
  20  chr20_59031774     ZGre    T    G        0      0        2 
  20  chr20_59031774     ZHar    T    G        0      0        2 
  20  chr20_59031774   Sample    T    G        0      0        2 
  20  chr20_59035546     AAsi    A    C        0      0        2 
  20  chr20_59035546     AKia    A    C        1      2        2 
  20  chr20_59035546     AOna    A    C        1      2        2 
  20  chr20_59035546     ASom    A    C        0      0        2 
  20  chr20_59035546     HCab    A    C        0      0        2 
  20  chr20_59035546     HPrz    A    C        0      0        2 
  20  chr20_59035546     ZBoe    A    C        0      0        2 
  20  chr20_59035546     ZGre    A    C        0      0        2 
  20  chr20_59035546     ZHar    A    C        0      0        2 
  20  chr20_59035546   Sample    A    C        0      0        2 
  20  chr20_59061071     AAsi    T    C        0      0        2 
  20  chr20_59061071     AKia    T    C        0      0        2 
  20  chr20_59061071     AOna    T    C        0      0        2 
  20  chr20_59061071     ASom    T    C        0      0        2 
  20  chr20_59061071     HCab    T    C        0      0        2 
  20  chr20_59061071     HPrz    T    C        0      0        2 
  20  chr20_59061071     ZBoe    T    C      0.5      1        2 
  20  chr20_59061071     ZGre    T    C        0      0        2 
  20  chr20_59061071     ZHar    T    C        0      0        2 
  20  chr20_59061071   Sample    T    C        0      0        2 
  20  chr20_59067608     AAsi    G    C        0      0        2 
  20  chr20_59067608     AKia    G    C        0      0        2 
  20  chr20_59067608     AOna    G    C        0      0        2 
  20  chr20_59067608     ASom    G    C        1      2        2 
  20  chr20_59067608     HCab    G    C        0      0        2 
  20  chr20_59067608     HPrz    G    C        0      0        2 
  20  chr20_59067608     ZBoe    G    C        0      0        2 
  20  chr20_59067608     ZGre    G    C        0      0        2 
  20  chr20_59067608     ZHar    G    C        0      0        2 
  20  chr20_59067608   Sample    G    C        0      0        2 
  20  chr20_59068116     AAsi    G    C        0      0        2 
  20  chr20_59068116     AKia    G    C        0      0        2 
  20  chr20_59068116     AOna    G    C        1      2        2 
  20  chr20_59068116     ASom    G    C        0      0        2 
  20  chr20_59068116     HCab    G    C        0      0        2 
  20  chr20_59068116     HPrz    G    C        0      0        2 
  20  chr20_59068116     ZBoe    G    C        0      0        2 
  20  chr20_59068116     ZGre    G    C        0      0        2 
  20  chr20_59068116     ZHar    G    C        0      0        2 
  20  chr20_59068116   Sample    G    C        0      0        2 
  20  chr20_59068749     AAsi    A    G        0      0        2 
  20  chr20_59068749     AKia    A    G        0      0        2 
  20  chr20_59068749     AOna    A    G        0      0        2 
  20  chr20_59068749     ASom    A    G        0      0        2 
  20  chr20_59068749     HCab    A    G        0      0        2 
  20  chr20_59068749     HPrz    A    G        0      0        2 
  20  chr20_59068749     ZBoe    A    G      0.5      1        2 
  20  chr20_59068749     ZGre    A    G        0      0        2 
  20  chr20_59068749     ZHar    A    G        0      0        2 
  20  chr20_59068749   Sample    A    G        0      0        2 
  20  chr20_59071053     AAsi    C    T        0      0        2 
  20  chr20_59071053     AKia    C    T        0      0        2 
  20  chr20_59071053     AOna    C    T        0      0        2 
  20  chr20_59071053     ASom    C    T        0      0        2 
  20  chr20_59071053     HCab    C    T        1      2        2 
  20  chr20_59071053     HPrz    C    T        1      2        2 
  20  chr20_59071053     ZBoe    C    T        0      0        2 
  20  chr20_59071053     ZGre    C    T        0      0        2 
  20  chr20_59071053     ZHar    C    T        0      0        2 
  20  chr20_59071053   Sample    C    T        0      0        2 
  20  chr20_59073002     AAsi    T    C        0      0        2 
  20  chr20_59073002     AKia    T    C        0      0        2 
  20  chr20_59073002     AOna    T    C        0      0        2 
  20  chr20_59073002     ASom    T    C        0      0        2 
  20  chr20_59073002     HCab    T    C      0.5      1        2 
  20  chr20_59073002     HPrz    T    C        0      0        2 
  20  chr20_59073002     ZBoe    T    C        0      0        2 
  20  chr20_59073002     ZGre    T    C        0      0        2 
  20  chr20_59073002     ZHar    T    C        0      0        2 
  20  chr20_59073002   Sample    T    C        0      0        2 
  20  chr20_59077670     AAsi    T    G        1      2        2 
  20  chr20_59077670     AKia    T    G        0      0        2 
  20  chr20_59077670     AOna    T    G        0      0        2 
  20  chr20_59077670     ASom    T    G        0      0        2 
  20  chr20_59077670     HCab    T    G        0      0        2 
  20  chr20_59077670     HPrz    T    G        0      0        2 
  20  chr20_59077670     ZBoe    T    G        0      0        2 
  20  chr20_59077670     ZGre    T    G        0      0        2 
  20  chr20_59077670     ZHar    T    G        0      0        2 
  20  chr20_59077670   Sample    T    G        1      2        2 
  20  chr20_59079517     AAsi    T    C        0      0        2 
  20  chr20_59079517     AKia    T    C        1      2        2 
  20  chr20_59079517     AOna    T    C        0      0        2 
  20  chr20_59079517     ASom    T    C        0      0        2 
  20  chr20_59079517     HCab    T    C        0      0        2 
  20  chr20_59079517     HPrz    T    C        0      0        2 
  20  chr20_59079517     ZBoe    T    C        0      0        2 
  20  chr20_59079517     ZGre    T    C        0      0        2 
  20  chr20_59079517     ZHar    T    C        0      0        2 
  20  chr20_59079517   Sample    T    C        0      0        2 
  20  chr20_59096362     AAsi    A    G        0      0        2 
  20  chr20_59096362     AKia    A    G        1      2        2 
  20  chr20_59096362     AOna    A    G        0      0        2 
  20  chr20_59096362     ASom    A    G        0      0        2 
  20  chr20_59096362     HCab    A    G        0      0        2 
  20  chr20_59096362     HPrz    A    G        0      0        2 
  20  chr20_59096362     ZBoe    A    G        0      0        2 
  20  chr20_59096362     ZGre    A    G        0      0        2 
  20  chr20_59096362     ZHar    A    G        0      0        2 
  20  chr20_59096362   Sample    A    G        0      0        2 
  20  chr20_59099164     AAsi    A    T        0      0        2 
  20  chr20_59099164     AKia    A    T        0      0        2 
  20  chr20_59099164     AOna    A    T        0      0        2 
  20  chr20_59099164     ASom    A    T        0      0        2 
  20  chr20_59099164     HCab    A    T        0      0        2 
  20  chr20_59099164     HPrz    A    T        0      0        2 
  20  chr20_59099164     ZBoe    A    T      0.5      1        2 
  20  chr20_59099164     ZGre    A    T        0      0        2 
  20  chr20_59099164     ZHar    A    T        0      0        2 
  20  chr20_59099164   Sample    A    T        0      0        2 
  20  chr20_59101309     AAsi    G    A        0      0        2 
  20  chr20_59101309     AKia    G    A        0      0        2 
  20  chr20_59101309     AOna    G    A        0      0        2 
  20  chr20_59101309     ASom    G    A        0      0        2 
  20  chr20_59101309     HCab    G    A        0      0        2 
  20  chr20_59101309     HPrz    G    A        0      0        2 
  20  chr20_59101309     ZBoe    G    A      0.5      1        2 
  20  chr20_59101309     ZGre    G    A        0      0        2 
  20  chr20_59101309     ZHar    G    A        0      0        2 
  20  chr20_59101309   Sample    G    A        0      0        2 
  20  chr20_59101571     AAsi    A    G        0      0        2 
  20  chr20_59101571     AKia    A    G        0      0        2 
  20  chr20_59101571     AOna    A    G        0      0        2 
  20  chr20_59101571     ASom    A    G        0      0        2 
  20  chr20_59101571     HCab    A    G        0      0        2 
  20  chr20_59101571     HPrz    A    G        0      0        2 
  20  chr20_59101571     ZBoe    A    G        0      0        2 
  20  chr20_59101571     ZGre    A    G        1      2        2 
  20  chr20_59101571     ZHar    A    G        0      0        2 
  20  chr20_59101571   Sample    A    G        0      0        2 
  20  chr20_59102967     AAsi    G    A        0      0        2 
  20  chr20_59102967     AKia    G    A        0      0        2 
  20  chr20_59102967     AOna    G    A        0      0        2 
  20  chr20_59102967     ASom    G    A        0      0        2 
  20  chr20_59102967     HCab    G    A        0      0        2 
  20  chr20_59102967     HPrz    G    A        0      0        2 
  20  chr20_59102967     ZBoe    G    A        0      0        2 
  20  chr20_59102967     ZGre    G    A        0      0        2 
  20  chr20_59102967     ZHar    G    A        1      2        2 
  20  chr20_59102967   Sample    G    A        0      0        2 
  20  chr20_59112728     AAsi    C    T        0      0        2 
  20  chr20_59112728     AKia    C    T        0      0        2 
  20  chr20_59112728     AOna    C    T        0      0        2 
  20  chr20_59112728     ASom    C    T        0      0        2 
  20  chr20_59112728     HCab    C    T        0      0        2 
  20  chr20_59112728     HPrz    C    T        0      0        2 
  20  chr20_59112728     ZBoe    C    T      0.5      1        2 
  20  chr20_59112728     ZGre    C    T        0      0        2 
  20  chr20_59112728     ZHar    C    T        0      0        2 
  20  chr20_59112728   Sample    C    T        0      0        2 
  20  chr20_59116526     AAsi    T    C        0      0        2 
  20  chr20_59116526     AKia    T    C        1      2        2 
  20  chr20_59116526     AOna    T    C        0      0        2 
  20  chr20_59116526     ASom    T    C        0      0        2 
  20  chr20_59116526     HCab    T    C        0      0        2 
  20  chr20_59116526     HPrz    T    C        0      0        2 
  20  chr20_59116526     ZBoe    T    C        0      0        2 
  20  chr20_59116526     ZGre    T    C        0      0        2 
  20  chr20_59116526     ZHar    T    C        0      0        2 
  20  chr20_59116526   Sample    T    C        0      0        2 
  20  chr20_59121841     AAsi    G    T        0      0        2 
  20  chr20_59121841     AKia    G    T        0      0        2 
  20  chr20_59121841     AOna    G    T        0      0        2 
  20  chr20_59121841     ASom    G    T        0      0        2 
  20  chr20_59121841     HCab    G    T        0      0        2 
  20  chr20_59121841     HPrz    G    T        0      0        2 
  20  chr20_59121841     ZBoe    G    T        0      0        2 
  20  chr20_59121841     ZGre    G    T        1      2        2 
  20  chr20_59121841     ZHar    G    T        0      0        2 
  20  chr20_59121841   Sample    G    T        0      0        2 
  20  chr20_59129323     AAsi    G    T        0      0        2 
  20  chr20_59129323     AKia    G    T        0      0        2 
  20  chr20_59129323     AOna    G    T        0      0        2 
  20  chr20_59129323     ASom    G    T        0      0        2 
  20  chr20_59129323     HCab    G    T        0      0        2 
  20  chr20_59129323     HPrz    G    T        0      0        2 
  20  chr20_59129323     ZBoe    G    T        0      0        2 
  20  chr20_59129323     ZGre    G    T        0      0        2 
  20  chr20_59129323     ZHar    G    T        1      2        2 
  20  chr20_59129323   Sample    G    T        0      0        2 
  20  chr20_59134319     AAsi    G    T        1      2        2 
  20  chr20_59134319     AKia    G    T        0      0        2 
  20  chr20_59134319     AOna    G    T        0      0        2 
  20  chr20_59134319     ASom    G    T        0      0        2 
  20  chr20_59134319     HCab    G    T        0      0        2 
  20  chr20_59134319     HPrz    G    T        0      0        2 
  20  chr20_59134319     ZBoe    G    T        0      0        2 
  20  chr20_59134319     ZGre    G    T        0      0        2 
  20  chr20_59134319     ZHar    G    T        0      0        2 
  20  chr20_59134319   Sample    G    T        1      2        2 
  20  chr20_59134599     AAsi    T    G        0      0        2 
  20  chr20_59134599     AKia    T    G        0      0        2 
  20  chr20_59134599     AOna    T    G        0      0        2 
  20  chr20_59134599     ASom    T    G        0      0        2 
  20  chr20_59134599     HCab    T    G        1      2        2 
  20  chr20_59134599     HPrz    T    G        1      2        2 
  20  chr20_59134599     ZBoe    T    G        0      0        2 
  20  chr20_59134599     ZGre    T    G        0      0        2 
  20  chr20_59134599     ZHar    T    G        0      0        2 
  20  chr20_59134599   Sample    T    G        0      0        2 
  20  chr20_59137215     AAsi    G    A        0      0        2 
  20  chr20_59137215     AKia    G    A        1      2        2 
  20  chr20_59137215     AOna    G    A        1      2        2 
  20  chr20_59137215     ASom    G    A        0      0        2 
  20  chr20_59137215     HCab    G    A        0      0        2 
  20  chr20_59137215     HPrz    G    A        0      0        2 
  20  chr20_59137215     ZBoe    G    A        0      0        2 
  20  chr20_59137215     ZGre    G    A        0      0        2 
  20  chr20_59137215     ZHar    G    A        0      0        2 
  20  chr20_59137215   Sample    G    A        0      0        2 
  20  chr20_59140741     AAsi    G    A        0      0        2 
  20  chr20_59140741     AKia    G    A        0      0        2 
  20  chr20_59140741     AOna    G    A        0      0        2 
  20  chr20_59140741     ASom    G    A        0      0        2 
  20  chr20_59140741     HCab    G    A        1      2        2 
  20  chr20_59140741     HPrz    G    A        1      2        2 
  20  chr20_59140741     ZBoe    G    A        0      0        2 
  20  chr20_59140741     ZGre    G    A        0      0        2 
  20  chr20_59140741     ZHar    G    A        0      0        2 
  20  chr20_59140741   Sample    G    A        0      0        2 
  20  chr20_59152661     AAsi    T    C        0      0        2 
  20  chr20_59152661     AKia    T    C        0      0        2 
  20  chr20_59152661     AOna    T    C        0      0        2 
  20  chr20_59152661     ASom    T    C        0      0        2 
  20  chr20_59152661     HCab    T    C        0      0        2 
  20  chr20_59152661     HPrz    T    C        0      0        2 
  20  chr20_59152661     ZBoe    T    C        0      0        2 
  20  chr20_59152661     ZGre    T    C        0      0        2 
  20  chr20_59152661     ZHar    T    C        1      2        2 
  20  chr20_59152661   Sample    T    C        0      0        2 
  20  chr20_59157684     AAsi    A    G        0      0        2 
  20  chr20_59157684     AKia    A    G        0      0        2 
  20  chr20_59157684     AOna    A    G        0      0        2 
  20  chr20_59157684     ASom    A    G        0      0        2 
  20  chr20_59157684     HCab    A    G        0      0        2 
  20  chr20_59157684     HPrz    A    G        1      2        2 
  20  chr20_59157684     ZBoe    A    G        0      0        2 
  20  chr20_59157684     ZGre    A    G        0      0        2 
  20  chr20_59157684     ZHar    A    G        0      0        2 
  20  chr20_59157684   Sample    A    G        0      0        2 
  20  chr20_59165455     AAsi    T    C        0      0        2 
  20  chr20_59165455     AKia    T    C        1      2        2 
  20  chr20_59165455     AOna    T    C        0      0        2 
  20  chr20_59165455     ASom    T    C        0      0        2 
  20  chr20_59165455     HCab    T    C        0      0        2 
  20  chr20_59165455     HPrz    T    C        0      0        2 
  20  chr20_59165455     ZBoe    T    C        0      0        2 
  20  chr20_59165455     ZGre    T    C        0      0        2 
  20  chr20_59165455     ZHar    T    C        0      0        2 
  20  chr20_59165455   Sample    T    C        0      0        2 
  20  chr20_59170270     AAsi    C    T        0      0        2 
  20  chr20_59170270     AKia    C    T        0      0        2 
  20  chr20_59170270     AOna    C    T        0      0        2 
  20  chr20_59170270     ASom    C    T        1      2        2 
  20  chr20_59170270     HCab    C    T        0      0        2 
  20  chr20_59170270     HPrz    C    T        0      0        2 
  20  chr20_59170270     ZBoe    C    T        0      0        2 
  20  chr20_59170270     ZGre    C    T        0      0        2 
  20  chr20_59170270     ZHar    C    T        0      0        2 
  20  chr20_59170270   Sample    C    T        0      0        2 
  20  chr20_59171821     AAsi    T    C        0      0        2 
  20  chr20_59171821     AKia    T    C        0      0        2 
  20  chr20_59171821     AOna    T    C        0      0        2 
  20  chr20_59171821     ASom    T    C        0      0        2 
  20  chr20_59171821     HCab    T    C        1      2        2 
  20  chr20_59171821     HPrz    T    C        1      2        2 
  20  chr20_59171821     ZBoe    T    C        0      0        2 
  20  chr20_59171821     ZGre    T    C        0      0        2 
  20  chr20_59171821     ZHar    T    C        0      0        2 
  20  chr20_59171821   Sample    T    C        0      0        2 
  20  chr20_59182709     AAsi    T    A        0      0        2 
  20  chr20_59182709     AKia    T    A        0      0        2 
  20  chr20_59182709     AOna    T    A        0      0        2 
  20  chr20_59182709     ASom    T    A        0      0        2 
  20  chr20_59182709     HCab    T    A        0      0        2 
  20  chr20_59182709     HPrz    T    A        0      0        2 
  20  chr20_59182709     ZBoe    T    A        0      0        2 
  20  chr20_59182709     ZGre    T    A        0      0        2 
  20  chr20_59182709     ZHar    T    A        1      2        2 
  20  chr20_59182709   Sample    T    A        0      0        2 
  20  chr20_59185949     AAsi    A    G        0      0        2 
  20  chr20_59185949     AKia    A    G      0.5      1        2 
  20  chr20_59185949     AOna    A    G        1      2        2 
  20  chr20_59185949     ASom    A    G        0      0        2 
  20  chr20_59185949     HCab    A    G        0      0        2 
  20  chr20_59185949     HPrz    A    G        0      0        2 
  20  chr20_59185949     ZBoe    A    G        0      0        2 
  20  chr20_59185949     ZGre    A    G        0      0        2 
  20  chr20_59185949     ZHar    A    G        0      0        2 
  20  chr20_59185949   Sample    A    G        0      0        2 
  20  chr20_59186067     AAsi    T    C        0      0        2 
  20  chr20_59186067     AKia    T    C        0      0        2 
  20  chr20_59186067     AOna    T    C        0      0        2 
  20  chr20_59186067     ASom    T    C        0      0        2 
  20  chr20_59186067     HCab    T    C        0      0        2 
  20  chr20_59186067     HPrz    T    C        0      0        2 
  20  chr20_59186067     ZBoe    T    C      0.5      1        2 
  20  chr20_59186067     ZGre    T    C        0      0        2 
  20  chr20_59186067     ZHar    T    C        0      0        2 
  20  chr20_59186067   Sample    T    C        0      0        2 
  20  chr20_59188097     AAsi    C    T      0.5      1        2 
  20  chr20_59188097     AKia    C    T        0      0        2 
  20  chr20_59188097     AOna    C    T        0      0        2 
  20  chr20_59188097     ASom    C    T        1      2        2 
  20  chr20_59188097     HCab    C    T        0      0        2 
  20  chr20_59188097     HPrz    C    T        0      0        2 
  20  chr20_59188097     ZBoe    C    T        0      0        2 
  20  chr20_59188097     ZGre    C    T        0      0        2 
  20  chr20_59188097     ZHar    C    T        0      0        2 
  20  chr20_59188097   Sample    C    T        0      0        2 
  20  chr20_59199762     AAsi    C    T        0      0        2 
  20  chr20_59199762     AKia    C    T        0      0        2 
  20  chr20_59199762     AOna    C    T        0      0        2 
  20  chr20_59199762     ASom    C    T        0      0        2 
  20  chr20_59199762     HCab    C    T        1      2        2 
  20  chr20_59199762     HPrz    C    T        1      2        2 
  20  chr20_59199762     ZBoe    C    T        0      0        2 
  20  chr20_59199762     ZGre    C    T        0      0        2 
  20  chr20_59199762     ZHar    C    T        0      0        2 
  20  chr20_59199762   Sample    C    T        0      0        2 
  20  chr20_59201227     AAsi    A    G        0      0        2 
  20  chr20_59201227     AKia    A    G        0      0        2 
  20  chr20_59201227     AOna    A    G        0      0        2 
  20  chr20_59201227     ASom    A    G        0      0        2 
  20  chr20_59201227     HCab    A    G        1      2        2 
  20  chr20_59201227     HPrz    A    G        1      2        2 
  20  chr20_59201227     ZBoe    A    G        0      0        2 
  20  chr20_59201227     ZGre    A    G        0      0        2 
  20  chr20_59201227     ZHar    A    G        0      0        2 
  20  chr20_59201227   Sample    A    G        0      0        2 
  20  chr20_59205688     AAsi    A    C        0      0        2 
  20  chr20_59205688     AKia    A    C        0      0        2 
  20  chr20_59205688     AOna    A    C        0      0        2 
  20  chr20_59205688     ASom    A    C        0      0        2 
  20  chr20_59205688     HCab    A    C        0      0        2 
  20  chr20_59205688     HPrz    A    C        0      0        2 
  20  chr20_59205688     ZBoe    A    C      0.5      1        2 
  20  chr20_59205688     ZGre    A    C        0      0        2 
  20  chr20_59205688     ZHar    A    C        0      0        2 
  20  chr20_59205688   Sample    A    C        0      0        2 
  20  chr20_59211446     AAsi    G    A        0      0        2 
  20  chr20_59211446     AKia    G    A        0      0        2 
  20  chr20_59211446     AOna    G    A        1      2        2 
  20  chr20_59211446     ASom    G    A        0      0        2 
  20  chr20_59211446     HCab    G    A        0      0        2 
  20  chr20_59211446     HPrz    G    A        0      0        2 
  20  chr20_59211446     ZBoe    G    A        0      0        2 
  20  chr20_59211446     ZGre    G    A        0      0        2 
  20  chr20_59211446     ZHar    G    A        0      0        2 
  20  chr20_59211446   Sample    G    A        0      0        2 
  20  chr20_59213052     AAsi    G    A        0      0        2 
  20  chr20_59213052     AKia    G    A        0      0        2 
  20  chr20_59213052     AOna    G    A        0      0        2 
  20  chr20_59213052     ASom    G    A        0      0        2 
  20  chr20_59213052     HCab    G    A        1      2        2 
  20  chr20_59213052     HPrz    G    A        1      2        2 
  20  chr20_59213052     ZBoe    G    A        0      0        2 
  20  chr20_59213052     ZGre    G    A        0      0        2 
  20  chr20_59213052     ZHar    G    A        0      0        2 
  20  chr20_59213052   Sample    G    A        0      0        2 
  20  chr20_59213841     AAsi    T    G        0      0        2 
  20  chr20_59213841     AKia    T    G      0.5      1        2 
  20  chr20_59213841     AOna    T    G        0      0        2 
  20  chr20_59213841     ASom    T    G        0      0        2 
  20  chr20_59213841     HCab    T    G        0      0        2 
  20  chr20_59213841     HPrz    T    G        0      0        2 
  20  chr20_59213841     ZBoe    T    G        0      0        2 
  20  chr20_59213841     ZGre    T    G        0      0        2 
  20  chr20_59213841     ZHar    T    G        0      0        2 
  20  chr20_59213841   Sample    T    G        0      0        2 
  20  chr20_59217198     AAsi    A    T        0      0        2 
  20  chr20_59217198     AKia    A    T      0.5      1        2 
  20  chr20_59217198     AOna    A    T        0      0        2 
  20  chr20_59217198     ASom    A    T        0      0        2 
  20  chr20_59217198     HCab    A    T        0      0        2 
  20  chr20_59217198     HPrz    A    T        0      0        2 
  20  chr20_59217198     ZBoe    A    T        0      0        2 
  20  chr20_59217198     ZGre    A    T        0      0        2 
  20  chr20_59217198     ZHar    A    T        0      0        2 
  20  chr20_59217198   Sample    A    T        0      0        2 
  20  chr20_59228168     AAsi    T    G        0      0        2 
  20  chr20_59228168     AKia    T    G      0.5      1        2 
  20  chr20_59228168     AOna    T    G        0      0        2 
  20  chr20_59228168     ASom    T    G        0      0        2 
  20  chr20_59228168     HCab    T    G        0      0        2 
  20  chr20_59228168     HPrz    T    G        0      0        2 
  20  chr20_59228168     ZBoe    T    G        0      0        2 
  20  chr20_59228168     ZGre    T    G        0      0        2 
  20  chr20_59228168     ZHar    T    G        0      0        2 
  20  chr20_59228168   Sample    T    G        0      0        2 
  20  chr20_59230332     AAsi    A    G        0      0        2 
  20  chr20_59230332     AKia    A    G        1      2        2 
  20  chr20_59230332     AOna    A    G        0      0        2 
  20  chr20_59230332     ASom    A    G        0      0        2 
  20  chr20_59230332     HCab    A    G        0      0        2 
  20  chr20_59230332     HPrz    A    G        0      0        2 
  20  chr20_59230332     ZBoe    A    G        0      0        2 
  20  chr20_59230332     ZGre    A    G        0      0        2 
  20  chr20_59230332     ZHar    A    G        0      0        2 
  20  chr20_59230332   Sample    A    G        0      0        2 
  20  chr20_59241242     AAsi    A    G        0      0        2 
  20  chr20_59241242     AKia    A    G        1      2        2 
  20  chr20_59241242     AOna    A    G        1      2        2 
  20  chr20_59241242     ASom    A    G        0      0        2 
  20  chr20_59241242     HCab    A    G        0      0        2 
  20  chr20_59241242     HPrz    A    G        0      0        2 
  20  chr20_59241242     ZBoe    A    G        0      0        2 
  20  chr20_59241242     ZGre    A    G        0      0        2 
  20  chr20_59241242     ZHar    A    G        0      0        2 
  20  chr20_59241242   Sample    A    G        0      0        2 
  20  chr20_59241479     AAsi    A    C        0      0        2 
  20  chr20_59241479     AKia    A    C        0      0        2 
  20  chr20_59241479     AOna    A    C        0      0        2 
  20  chr20_59241479     ASom    A    C        0      0        2 
  20  chr20_59241479     HCab    A    C      0.5      1        2 
  20  chr20_59241479     HPrz    A    C        1      2        2 
  20  chr20_59241479     ZBoe    A    C        0      0        2 
  20  chr20_59241479     ZGre    A    C        0      0        2 
  20  chr20_59241479     ZHar    A    C        0      0        2 
  20  chr20_59241479   Sample    A    C        0      0        2 
  20  chr20_59242030     AAsi    C    G        0      0        2 
  20  chr20_59242030     AKia    C    G        0      0        2 
  20  chr20_59242030     AOna    C    G        1      2        2 
  20  chr20_59242030     ASom    C    G        0      0        2 
  20  chr20_59242030     HCab    C    G        0      0        2 
  20  chr20_59242030     HPrz    C    G        0      0        2 
  20  chr20_59242030     ZBoe    C    G        0      0        2 
  20  chr20_59242030     ZGre    C    G        0      0        2 
  20  chr20_59242030     ZHar    C    G        0      0        2 
  20  chr20_59242030   Sample    C    G        0      0        2 
  20  chr20_59248444     AAsi    T    C        0      0        2 
  20  chr20_59248444     AKia    T    C        0      0        2 
  20  chr20_59248444     AOna    T    C        1      2        2 
  20  chr20_59248444     ASom    T    C        0      0        2 
  20  chr20_59248444     HCab    T    C        0      0        2 
  20  chr20_59248444     HPrz    T    C        0      0        2 
  20  chr20_59248444     ZBoe    T    C        0      0        2 
  20  chr20_59248444     ZGre    T    C        0      0        2 
  20  chr20_59248444     ZHar    T    C        0      0        2 
  20  chr20_59248444   Sample    T    C        0      0        2 
  20  chr20_59248767     AAsi    G    T        0      0        2 
  20  chr20_59248767     AKia    G    T        0      0        2 
  20  chr20_59248767     AOna    G    T        0      0        2 
  20  chr20_59248767     ASom    G    T        0      0        2 
  20  chr20_59248767     HCab    G    T        0      0        2 
  20  chr20_59248767     HPrz    G    T        0      0        2 
  20  chr20_59248767     ZBoe    G    T        0      0        2 
  20  chr20_59248767     ZGre    G    T        0      0        2 
  20  chr20_59248767     ZHar    G    T        1      2        2 
  20  chr20_59248767   Sample    G    T        0      0        2 
  20  chr20_59250275     AAsi    T    C        0      0        2 
  20  chr20_59250275     AKia    T    C        0      0        2 
  20  chr20_59250275     AOna    T    C        0      0        2 
  20  chr20_59250275     ASom    T    C        0      0        2 
  20  chr20_59250275     HCab    T    C        1      2        2 
  20  chr20_59250275     HPrz    T    C        1      2        2 
  20  chr20_59250275     ZBoe    T    C        0      0        2 
  20  chr20_59250275     ZGre    T    C        0      0        2 
  20  chr20_59250275     ZHar    T    C        0      0        2 
  20  chr20_59250275   Sample    T    C        0      0        2 
  20  chr20_59252396     AAsi    A    T        0      0        2 
  20  chr20_59252396     AKia    A    T        0      0        2 
  20  chr20_59252396     AOna    A    T        0      0        2 
  20  chr20_59252396     ASom    A    T        0      0        2 
  20  chr20_59252396     HCab    A    T        0      0        2 
  20  chr20_59252396     HPrz    A    T        0      0        2 
  20  chr20_59252396     ZBoe    A    T      0.5      1        2 
  20  chr20_59252396     ZGre    A    T        0      0        2 
  20  chr20_59252396     ZHar    A    T        0      0        2 
  20  chr20_59252396   Sample    A    T        0      0        2 
  20  chr20_59253169     AAsi    T    A        0      0        2 
  20  chr20_59253169     AKia    T    A        1      2        2 
  20  chr20_59253169     AOna    T    A        0      0        2 
  20  chr20_59253169     ASom    T    A        0      0        2 
  20  chr20_59253169     HCab    T    A        0      0        2 
  20  chr20_59253169     HPrz    T    A        0      0        2 
  20  chr20_59253169     ZBoe    T    A        0      0        2 
  20  chr20_59253169     ZGre    T    A        0      0        2 
  20  chr20_59253169     ZHar    T    A        0      0        2 
  20  chr20_59253169   Sample    T    A        0      0        2 
  20  chr20_59272117     AAsi    C    T        0      0        2 
  20  chr20_59272117     AKia    C    T        0      0        2 
  20  chr20_59272117     AOna    C    T        0      0        2 
  20  chr20_59272117     ASom    C    T        0      0        2 
  20  chr20_59272117     HCab    C    T        0      0        2 
  20  chr20_59272117     HPrz    C    T        0      0        2 
  20  chr20_59272117     ZBoe    C    T      0.5      1        2 
  20  chr20_59272117     ZGre    C    T        0      0        2 
  20  chr20_59272117     ZHar    C    T        0      0        2 
  20  chr20_59272117   Sample    C    T        0      0        2 
  20  chr20_59277326     AAsi    T    C        0      0        2 
  20  chr20_59277326     AKia    T    C        0      0        2 
  20  chr20_59277326     AOna    T    C        0      0        2 
  20  chr20_59277326     ASom    T    C        0      0        2 
  20  chr20_59277326     HCab    T    C        0      0        2 
  20  chr20_59277326     HPrz    T    C        1      2        2 
  20  chr20_59277326     ZBoe    T    C        0      0        2 
  20  chr20_59277326     ZGre    T    C        0      0        2 
  20  chr20_59277326     ZHar    T    C        0      0        2 
  20  chr20_59277326   Sample    T    C        0      0        2 
  20  chr20_59277503     AAsi    A    G        0      0        2 
  20  chr20_59277503     AKia    A    G        0      0        2 
  20  chr20_59277503     AOna    A    G        1      2        2 
  20  chr20_59277503     ASom    A    G        0      0        2 
  20  chr20_59277503     HCab    A    G        0      0        2 
  20  chr20_59277503     HPrz    A    G        0      0        2 
  20  chr20_59277503     ZBoe    A    G        0      0        2 
  20  chr20_59277503     ZGre    A    G        0      0        2 
  20  chr20_59277503     ZHar    A    G        0      0        2 
  20  chr20_59277503   Sample    A    G        0      0        2 
  20  chr20_59277712     AAsi    T    C        0      0        2 
  20  chr20_59277712     AKia    T    C        1      2        2 
  20  chr20_59277712     AOna    T    C        0      0        2 
  20  chr20_59277712     ASom    T    C        0      0        2 
  20  chr20_59277712     HCab    T    C        0      0        2 
  20  chr20_59277712     HPrz    T    C        0      0        2 
  20  chr20_59277712     ZBoe    T    C        0      0        2 
  20  chr20_59277712     ZGre    T    C        0      0        2 
  20  chr20_59277712     ZHar    T    C        0      0        2 
  20  chr20_59277712   Sample    T    C        0      0        2 
  20  chr20_59288645     AAsi    G    A        0      0        2 
  20  chr20_59288645     AKia    G    A        1      2        2 
  20  chr20_59288645     AOna    G    A        0      0        2 
  20  chr20_59288645     ASom    G    A        0      0        2 
  20  chr20_59288645     HCab    G    A        0      0        2 
  20  chr20_59288645     HPrz    G    A        0      0        2 
  20  chr20_59288645     ZBoe    G    A        0      0        2 
  20  chr20_59288645     ZGre    G    A        0      0        2 
  20  chr20_59288645     ZHar    G    A        0      0        2 
  20  chr20_59288645   Sample    G    A        0      0        2 
  20  chr20_59290205     AAsi    T    G        0      0        2 
  20  chr20_59290205     AKia    T    G        0      0        2 
  20  chr20_59290205     AOna    T    G        0      0        2 
  20  chr20_59290205     ASom    T    G        0      0        2 
  20  chr20_59290205     HCab    T    G      0.5      1        2 
  20  chr20_59290205     HPrz    T    G        1      2        2 
  20  chr20_59290205     ZBoe    T    G        0      0        2 
  20  chr20_59290205     ZGre    T    G        0      0        2 
  20  chr20_59290205     ZHar    T    G        0      0        2 
  20  chr20_59290205   Sample    T    G        0      0        2 
  20  chr20_59292977     AAsi    G    T        0      0        2 
  20  chr20_59292977     AKia    G    T      0.5      1        2 
  20  chr20_59292977     AOna    G    T        0      0        2 
  20  chr20_59292977     ASom    G    T        0      0        2 
  20  chr20_59292977     HCab    G    T        0      0        2 
  20  chr20_59292977     HPrz    G    T        0      0        2 
  20  chr20_59292977     ZBoe    G    T        0      0        2 
  20  chr20_59292977     ZGre    G    T        0      0        2 
  20  chr20_59292977     ZHar    G    T        0      0        2 
  20  chr20_59292977   Sample    G    T        0      0        2 
  20  chr20_59293368     AAsi    A    G        0      0        2 
  20  chr20_59293368     AKia    A    G        0      0        2 
  20  chr20_59293368     AOna    A    G        0      0        2 
  20  chr20_59293368     ASom    A    G        0      0        2 
  20  chr20_59293368     HCab    A    G        0      0        2 
  20  chr20_59293368     HPrz    A    G        0      0        2 
  20  chr20_59293368     ZBoe    A    G        0      0        2 
  20  chr20_59293368     ZGre    A    G        1      2        2 
  20  chr20_59293368     ZHar    A    G        0      0        2 
  20  chr20_59293368   Sample    A    G        0      0        2 
  20  chr20_59323505     AAsi    A    C        0      0        2 
  20  chr20_59323505     AKia    A    C        0      0        2 
  20  chr20_59323505     AOna    A    C        0      0        2 
  20  chr20_59323505     ASom    A    C        0      0        2 
  20  chr20_59323505     HCab    A    C        0      0        2 
  20  chr20_59323505     HPrz    A    C        0      0        2 
  20  chr20_59323505     ZBoe    A    C      0.5      1        2 
  20  chr20_59323505     ZGre    A    C        0      0        2 
  20  chr20_59323505     ZHar    A    C        0      0        2 
  20  chr20_59323505   Sample    A    C        0      0        2 
  20  chr20_59342162     AAsi    G    A        0      0        2 
  20  chr20_59342162     AKia    G    A        0      0        2 
  20  chr20_59342162     AOna    G    A        0      0        2 
  20  chr20_59342162     ASom    G    A        0      0        2 
  20  chr20_59342162     HCab    G    A        0      0        2 
  20  chr20_59342162     HPrz    G    A        0      0        2 
  20  chr20_59342162     ZBoe    G    A        0      0        2 
  20  chr20_59342162     ZGre    G    A        1      2        2 
  20  chr20_59342162     ZHar    G    A        0      0        2 
  20  chr20_59342162   Sample    G    A        0      0        2 
  20  chr20_59352689     AAsi    A    C        0      0        2 
  20  chr20_59352689     AKia    A    C        0      0        2 
  20  chr20_59352689     AOna    A    C        0      0        2 
  20  chr20_59352689     ASom    A    C        0      0        2 
  20  chr20_59352689     HCab    A    C        0      0        2 
  20  chr20_59352689     HPrz    A    C        0      0        2 
  20  chr20_59352689     ZBoe    A    C      0.5      1        2 
  20  chr20_59352689     ZGre    A    C        0      0        2 
  20  chr20_59352689     ZHar    A    C        0      0        2 
  20  chr20_59352689   Sample    A    C        0      0        2 
  20  chr20_59355118     AAsi    G    A      0.5      1        2 
  20  chr20_59355118     AKia    G    A        0      0        2 
  20  chr20_59355118     AOna    G    A        0      0        2 
  20  chr20_59355118     ASom    G    A        0      0        2 
  20  chr20_59355118     HCab    G    A        0      0        2 
  20  chr20_59355118     HPrz    G    A        0      0        2 
  20  chr20_59355118     ZBoe    G    A        0      0        2 
  20  chr20_59355118     ZGre    G    A        0      0        2 
  20  chr20_59355118     ZHar    G    A        0      0        2 
  20  chr20_59355118   Sample    G    A        0      0        2 
  20  chr20_59358939     AAsi    G    A        0      0        2 
  20  chr20_59358939     AKia    G    A        0      0        2 
  20  chr20_59358939     AOna    G    A        1      2        2 
  20  chr20_59358939     ASom    G    A        0      0        2 
  20  chr20_59358939     HCab    G    A        0      0        2 
  20  chr20_59358939     HPrz    G    A        0      0        2 
  20  chr20_59358939     ZBoe    G    A        0      0        2 
  20  chr20_59358939     ZGre    G    A        0      0        2 
  20  chr20_59358939     ZHar    G    A        0      0        2 
  20  chr20_59358939   Sample    G    A        0      0        2 
  20  chr20_59362983     AAsi    C    G        0      0        2 
  20  chr20_59362983     AKia    C    G        0      0        2 
  20  chr20_59362983     AOna    C    G        0      0        2 
  20  chr20_59362983     ASom    C    G        0      0        2 
  20  chr20_59362983     HCab    C    G        0      0        2 
  20  chr20_59362983     HPrz    C    G        0      0        2 
  20  chr20_59362983     ZBoe    C    G        0      0        2 
  20  chr20_59362983     ZGre    C    G        1      2        2 
  20  chr20_59362983     ZHar    C    G        0      0        2 
  20  chr20_59362983   Sample    C    G        0      0        2 
  20  chr20_59365413     AAsi    C    A        0      0        2 
  20  chr20_59365413     AKia    C    A        0      0        2 
  20  chr20_59365413     AOna    C    A        0      0        2 
  20  chr20_59365413     ASom    C    A        0      0        2 
  20  chr20_59365413     HCab    C    A      0.5      1        2 
  20  chr20_59365413     HPrz    C    A        0      0        2 
  20  chr20_59365413     ZBoe    C    A        0      0        2 
  20  chr20_59365413     ZGre    C    A        0      0        2 
  20  chr20_59365413     ZHar    C    A        0      0        2 
  20  chr20_59365413   Sample    C    A        0      0        2 
  20  chr20_59368585     AAsi    C    T        0      0        2 
  20  chr20_59368585     AKia    C    T        0      0        2 
  20  chr20_59368585     AOna    C    T        1      2        2 
  20  chr20_59368585     ASom    C    T        0      0        2 
  20  chr20_59368585     HCab    C    T        0      0        2 
  20  chr20_59368585     HPrz    C    T        0      0        2 
  20  chr20_59368585     ZBoe    C    T        0      0        2 
  20  chr20_59368585     ZGre    C    T        0      0        2 
  20  chr20_59368585     ZHar    C    T        0      0        2 
  20  chr20_59368585   Sample    C    T        0      0        2 
  20  chr20_59375149     AAsi    A    C        0      0        2 
  20  chr20_59375149     AKia    A    C        1      2        2 
  20  chr20_59375149     AOna    A    C        1      2        2 
  20  chr20_59375149     ASom    A    C        0      0        2 
  20  chr20_59375149     HCab    A    C        0      0        2 
  20  chr20_59375149     HPrz    A    C        0      0        2 
  20  chr20_59375149     ZBoe    A    C        0      0        2 
  20  chr20_59375149     ZGre    A    C        0      0        2 
  20  chr20_59375149     ZHar    A    C        0      0        2 
  20  chr20_59375149   Sample    A    C        0      0        2 
  20  chr20_59376773     AAsi    C    T        0      0        2 
  20  chr20_59376773     AKia    C    T        0      0        2 
  20  chr20_59376773     AOna    C    T        0      0        2 
  20  chr20_59376773     ASom    C    T        0      0        2 
  20  chr20_59376773     HCab    C    T        0      0        2 
  20  chr20_59376773     HPrz    C    T        0      0        2 
  20  chr20_59376773     ZBoe    C    T        0      0        2 
  20  chr20_59376773     ZGre    C    T        1      2        2 
  20  chr20_59376773     ZHar    C    T        0      0        2 
  20  chr20_59376773   Sample    C    T        0      0        2 
  20  chr20_59384202     AAsi    A    G        0      0        2 
  20  chr20_59384202     AKia    A    G        0      0        2 
  20  chr20_59384202     AOna    A    G        0      0        2 
  20  chr20_59384202     ASom    A    G        0      0        2 
  20  chr20_59384202     HCab    A    G        0      0        2 
  20  chr20_59384202     HPrz    A    G        0      0        2 
  20  chr20_59384202     ZBoe    A    G        0      0        2 
  20  chr20_59384202     ZGre    A    G        0      0        2 
  20  chr20_59384202     ZHar    A    G      0.5      1        2 
  20  chr20_59384202   Sample    A    G        0      0        2 
  20  chr20_59388443     AAsi    T    C        0      0        2 
  20  chr20_59388443     AKia    T    C        0      0        2 
  20  chr20_59388443     AOna    T    C        0      0        2 
  20  chr20_59388443     ASom    T    C        0      0        2 
  20  chr20_59388443     HCab    T    C        0      0        2 
  20  chr20_59388443     HPrz    T    C        0      0        2 
  20  chr20_59388443     ZBoe    T    C        0      0        2 
  20  chr20_59388443     ZGre    T    C        0      0        2 
  20  chr20_59388443     ZHar    T    C      0.5      1        2 
  20  chr20_59388443   Sample    T    C        0      0        2 
  20  chr20_59388795     AAsi    A    T        0      0        2 
  20  chr20_59388795     AKia    A    T        0      0        2 
  20  chr20_59388795     AOna    A    T        0      0        2 
  20  chr20_59388795     ASom    A    T        0      0        2 
  20  chr20_59388795     HCab    A    T        0      0        2 
  20  chr20_59388795     HPrz    A    T        0      0        2 
  20  chr20_59388795     ZBoe    A    T      0.5      1        2 
  20  chr20_59388795     ZGre    A    T        0      0        2 
  20  chr20_59388795     ZHar    A    T        0      0        2 
  20  chr20_59388795   Sample    A    T        0      0        2 
  20  chr20_59397636     AAsi    T    C        0      0        2 
  20  chr20_59397636     AKia    T    C        0      0        2 
  20  chr20_59397636     AOna    T    C        0      0        2 
  20  chr20_59397636     ASom    T    C        0      0        2 
  20  chr20_59397636     HCab    T    C      0.5      1        2 
  20  chr20_59397636     HPrz    T    C        0      0        2 
  20  chr20_59397636     ZBoe    T    C        0      0        2 
  20  chr20_59397636     ZGre    T    C        0      0        2 
  20  chr20_59397636     ZHar    T    C        0      0        2 
  20  chr20_59397636   Sample    T    C        0      0        2 
  20  chr20_59411022     AAsi    A    G        0      0        2 
  20  chr20_59411022     AKia    A    G      0.5      1        2 
  20  chr20_59411022     AOna    A    G        0      0        2 
  20  chr20_59411022     ASom    A    G        0      0        2 
  20  chr20_59411022     HCab    A    G        0      0        2 
  20  chr20_59411022     HPrz    A    G        0      0        2 
  20  chr20_59411022     ZBoe    A    G        0      0        2 
  20  chr20_59411022     ZGre    A    G        0      0        2 
  20  chr20_59411022     ZHar    A    G        0      0        2 
  20  chr20_59411022   Sample    A    G        0      0        2 
  20  chr20_59411137     AAsi    G    A        0      0        2 
  20  chr20_59411137     AKia    G    A      0.5      1        2 
  20  chr20_59411137     AOna    G    A        0      0        2 
  20  chr20_59411137     ASom    G    A        0      0        2 
  20  chr20_59411137     HCab    G    A        0      0        2 
  20  chr20_59411137     HPrz    G    A        0      0        2 
  20  chr20_59411137     ZBoe    G    A        0      0        2 
  20  chr20_59411137     ZGre    G    A        0      0        2 
  20  chr20_59411137     ZHar    G    A        0      0        2 
  20  chr20_59411137   Sample    G    A        0      0        2 
  20  chr20_59432019     AAsi    G    A        0      0        2 
  20  chr20_59432019     AKia    G    A        0      0        2 
  20  chr20_59432019     AOna    G    A        0      0        2 
  20  chr20_59432019     ASom    G    A        0      0        2 
  20  chr20_59432019     HCab    G    A        0      0        2 
  20  chr20_59432019     HPrz    G    A        0      0        2 
  20  chr20_59432019     ZBoe    G    A        0      0        2 
  20  chr20_59432019     ZGre    G    A        1      2        2 
  20  chr20_59432019     ZHar    G    A        0      0        2 
  20  chr20_59432019   Sample    G    A        0      0        2 
  20  chr20_59432944     AAsi    T    C        0      0        2 
  20  chr20_59432944     AKia    T    C        0      0        2 
  20  chr20_59432944     AOna    T    C        0      0        2 
  20  chr20_59432944     ASom    T    C        0      0        2 
  20  chr20_59432944     HCab    T    C        0      0        2 
  20  chr20_59432944     HPrz    T    C        0      0        2 
  20  chr20_59432944     ZBoe    T    C        0      0        2 
  20  chr20_59432944     ZGre    T    C        1      2        2 
  20  chr20_59432944     ZHar    T    C        0      0        2 
  20  chr20_59432944   Sample    T    C        0      0        2 
  20  chr20_59442024     AAsi    T    C        0      0        2 
  20  chr20_59442024     AKia    T    C        0      0        2 
  20  chr20_59442024     AOna    T    C        0      0        2 
  20  chr20_59442024     ASom    T    C        0      0        2 
  20  chr20_59442024     HCab    T    C        0      0        2 
  20  chr20_59442024     HPrz    T    C        0      0        2 
  20  chr20_59442024     ZBoe    T    C        0      0        2 
  20  chr20_59442024     ZGre    T    C        0      0        2 
  20  chr20_59442024     ZHar    T    C        1      2        2 
  20  chr20_59442024   Sample    T    C        0      0        2 
  20  chr20_59443349     AAsi    T    C        0      0        2 
  20  chr20_59443349     AKia    T    C        0      0        2 
  20  chr20_59443349     AOna    T    C        0      0        2 
  20  chr20_59443349     ASom    T    C        0      0        2 
  20  chr20_59443349     HCab    T    C        0      0        2 
  20  chr20_59443349     HPrz    T    C        0      0        2 
  20  chr20_59443349     ZBoe    T    C        0      0        2 
  20  chr20_59443349     ZGre    T    C        0      0        2 
  20  chr20_59443349     ZHar    T    C        1      2        2 
  20  chr20_59443349   Sample    T    C        0      0        2 
  20  chr20_59444573     AAsi    A    C        0      0        2 
  20  chr20_59444573     AKia    A    C        0      0        2 
  20  chr20_59444573     AOna    A    C        0      0        2 
  20  chr20_59444573     ASom    A    C        0      0        2 
  20  chr20_59444573     HCab    A    C        1      2        2 
  20  chr20_59444573     HPrz    A    C        1      2        2 
  20  chr20_59444573     ZBoe    A    C        0      0        2 
  20  chr20_59444573     ZGre    A    C        0      0        2 
  20  chr20_59444573     ZHar    A    C        0      0        2 
  20  chr20_59444573   Sample    A    C        0      0        2 
  20  chr20_59446036     AAsi    G    A      0.5      1        2 
  20  chr20_59446036     AKia    G    A        0      0        2 
  20  chr20_59446036     AOna    G    A        0      0        2 
  20  chr20_59446036     ASom    G    A        0      0        2 
  20  chr20_59446036     HCab    G    A        0      0        2 
  20  chr20_59446036     HPrz    G    A        0      0        2 
  20  chr20_59446036     ZBoe    G    A        0      0        2 
  20  chr20_59446036     ZGre    G    A        0      0        2 
  20  chr20_59446036     ZHar    G    A        0      0        2 
  20  chr20_59446036   Sample    G    A        0      0        2 
  20  chr20_59455443     AAsi    G    T        0      0        2 
  20  chr20_59455443     AKia    G    T        0      0        2 
  20  chr20_59455443     AOna    G    T        0      0        2 
  20  chr20_59455443     ASom    G    T        0      0        2 
  20  chr20_59455443     HCab    G    T        0      0        2 
  20  chr20_59455443     HPrz    G    T      0.5      1        2 
  20  chr20_59455443     ZBoe    G    T        0      0        2 
  20  chr20_59455443     ZGre    G    T        0      0        2 
  20  chr20_59455443     ZHar    G    T        0      0        2 
  20  chr20_59455443   Sample    G    T        0      0        2 
  20  chr20_59460750     AAsi    T    C        0      0        2 
  20  chr20_59460750     AKia    T    C        0      0        2 
  20  chr20_59460750     AOna    T    C        0      0        2 
  20  chr20_59460750     ASom    T    C        0      0        2 
  20  chr20_59460750     HCab    T    C        0      0        2 
  20  chr20_59460750     HPrz    T    C        0      0        2 
  20  chr20_59460750     ZBoe    T    C        0      0        2 
  20  chr20_59460750     ZGre    T    C        1      2        2 
  20  chr20_59460750     ZHar    T    C        0      0        2 
  20  chr20_59460750   Sample    T    C        0      0        2 
  20  chr20_59462542     AAsi    T    C        0      0        2 
  20  chr20_59462542     AKia    T    C        0      0        2 
  20  chr20_59462542     AOna    T    C        0      0        2 
  20  chr20_59462542     ASom    T    C        0      0        2 
  20  chr20_59462542     HCab    T    C        0      0        2 
  20  chr20_59462542     HPrz    T    C      0.5      1        2 
  20  chr20_59462542     ZBoe    T    C        0      0        2 
  20  chr20_59462542     ZGre    T    C        0      0        2 
  20  chr20_59462542     ZHar    T    C        0      0        2 
  20  chr20_59462542   Sample    T    C        0      0        2 
  20  chr20_59463881     AAsi    T    C        0      0        2 
  20  chr20_59463881     AKia    T    C        0      0        2 
  20  chr20_59463881     AOna    T    C        0      0        2 
  20  chr20_59463881     ASom    T    C        0      0        2 
  20  chr20_59463881     HCab    T    C        0      0        2 
  20  chr20_59463881     HPrz    T    C        0      0        2 
  20  chr20_59463881     ZBoe    T    C        0      0        2 
  20  chr20_59463881     ZGre    T    C        1      2        2 
  20  chr20_59463881     ZHar    T    C        0      0        2 
  20  chr20_59463881   Sample    T    C        0      0        2 
  20  chr20_59467346     AAsi    C    G        0      0        2 
  20  chr20_59467346     AKia    C    G        0      0        2 
  20  chr20_59467346     AOna    C    G        0      0        2 
  20  chr20_59467346     ASom    C    G        0      0        2 
  20  chr20_59467346     HCab    C    G        0      0        2 
  20  chr20_59467346     HPrz    C    G        0      0        2 
  20  chr20_59467346     ZBoe    C    G        1      2        2 
  20  chr20_59467346     ZGre    C    G        1      2        2 
  20  chr20_59467346     ZHar    C    G        1      2        2 
  20  chr20_59467346   Sample    C    G        0      0        2 
  20  chr20_59468168     AAsi    A    G        0      0        2 
  20  chr20_59468168     AKia    A    G        0      0        2 
  20  chr20_59468168     AOna    A    G        0      0        2 
  20  chr20_59468168     ASom    A    G        0      0        2 
  20  chr20_59468168     HCab    A    G        1      2        2 
  20  chr20_59468168     HPrz    A    G        1      2        2 
  20  chr20_59468168     ZBoe    A    G        0      0        2 
  20  chr20_59468168     ZGre    A    G        0      0        2 
  20  chr20_59468168     ZHar    A    G        0      0        2 
  20  chr20_59468168   Sample    A    G        0      0        2 
  20  chr20_59477315     AAsi    C    A        0      0        2 
  20  chr20_59477315     AKia    C    A        0      0        2 
  20  chr20_59477315     AOna    C    A        0      0        2 
  20  chr20_59477315     ASom    C    A        0      0        2 
  20  chr20_59477315     HCab    C    A        0      0        2 
  20  chr20_59477315     HPrz    C    A        1      2        2 
  20  chr20_59477315     ZBoe    C    A        0      0        2 
  20  chr20_59477315     ZGre    C    A        0      0        2 
  20  chr20_59477315     ZHar    C    A        0      0        2 
  20  chr20_59477315   Sample    C    A        0      0        2 
  20  chr20_59478579     AAsi    C    T        0      0        2 
  20  chr20_59478579     AKia    C    T        1      2        2 
  20  chr20_59478579     AOna    C    T        1      2        2 
  20  chr20_59478579     ASom    C    T        0      0        2 
  20  chr20_59478579     HCab    C    T        1      2        2 
  20  chr20_59478579     HPrz    C    T        1      2        2 
  20  chr20_59478579     ZBoe    C    T        0      0        2 
  20  chr20_59478579     ZGre    C    T        0      0        2 
  20  chr20_59478579     ZHar    C    T        0      0        2 
  20  chr20_59478579   Sample    C    T        0      0        2 
  20  chr20_59479285     AAsi    A    C        0      0        2 
  20  chr20_59479285     AKia    A    C        0      0        2 
  20  chr20_59479285     AOna    A    C        0      0        2 
  20  chr20_59479285     ASom    A    C        0      0        2 
  20  chr20_59479285     HCab    A    C        1      2        2 
  20  chr20_59479285     HPrz    A    C        1      2        2 
  20  chr20_59479285     ZBoe    A    C        0      0        2 
  20  chr20_59479285     ZGre    A    C        0      0        2 
  20  chr20_59479285     ZHar    A    C        0      0        2 
  20  chr20_59479285   Sample    A    C        0      0        2 
  20  chr20_59483471     AAsi    G    A        0      0        2 
  20  chr20_59483471     AKia    G    A        0      0        2 
  20  chr20_59483471     AOna    G    A        0      0        2 
  20  chr20_59483471     ASom    G    A        0      0        2 
  20  chr20_59483471     HCab    G    A        1      2        2 
  20  chr20_59483471     HPrz    G    A        1      2        2 
  20  chr20_59483471     ZBoe    G    A        0      0        2 
  20  chr20_59483471     ZGre    G    A        0      0        2 
  20  chr20_59483471     ZHar    G    A        0      0        2 
  20  chr20_59483471   Sample    G    A        0      0        2 
  20  chr20_59496918     AAsi    T    C        0      0        2 
  20  chr20_59496918     AKia    T    C        0      0        2 
  20  chr20_59496918     AOna    T    C        0      0        2 
  20  chr20_59496918     ASom    T    C        0      0        2 
  20  chr20_59496918     HCab    T    C        0      0        2 
  20  chr20_59496918     HPrz    T    C        0      0        2 
  20  chr20_59496918     ZBoe    T    C        1      2        2 
  20  chr20_59496918     ZGre    T    C        0      0        2 
  20  chr20_59496918     ZHar    T    C        0      0        2 
  20  chr20_59496918   Sample    T    C        0      0        2 
  20  chr20_59511248     AAsi    G    T      0.5      1        2 
  20  chr20_59511248     AKia    G    T        0      0        2 
  20  chr20_59511248     AOna    G    T        0      0        2 
  20  chr20_59511248     ASom    G    T        0      0        2 
  20  chr20_59511248     HCab    G    T        0      0        2 
  20  chr20_59511248     HPrz    G    T        0      0        2 
  20  chr20_59511248     ZBoe    G    T        0      0        2 
  20  chr20_59511248     ZGre    G    T        0      0        2 
  20  chr20_59511248     ZHar    G    T        0      0        2 
  20  chr20_59511248   Sample    G    T        0      0        2 
  20  chr20_59512547     AAsi    C    T        0      0        2 
  20  chr20_59512547     AKia    C    T        0      0        2 
  20  chr20_59512547     AOna    C    T        0      0        2 
  20  chr20_59512547     ASom    C    T        0      0        2 
  20  chr20_59512547     HCab    C    T        1      2        2 
  20  chr20_59512547     HPrz    C    T        1      2        2 
  20  chr20_59512547     ZBoe    C    T        0      0        2 
  20  chr20_59512547     ZGre    C    T        0      0        2 
  20  chr20_59512547     ZHar    C    T        0      0        2 
  20  chr20_59512547   Sample    C    T        0      0        2 
  20  chr20_59530658     AAsi    C    T        0      0        2 
  20  chr20_59530658     AKia    C    T        0      0        2 
  20  chr20_59530658     AOna    C    T        0      0        2 
  20  chr20_59530658     ASom    C    T        0      0        2 
  20  chr20_59530658     HCab    C    T        0      0        2 
  20  chr20_59530658     HPrz    C    T        0      0        2 
  20  chr20_59530658     ZBoe    C    T        1      2        2 
  20  chr20_59530658     ZGre    C    T        1      2        2 
  20  chr20_59530658     ZHar    C    T        0      0        2 
  20  chr20_59530658   Sample    C    T        0      0        2 
  20  chr20_59539407     AAsi    A    C        0      0        2 
  20  chr20_59539407     AKia    A    C        1      2        2 
  20  chr20_59539407     AOna    A    C        0      0        2 
  20  chr20_59539407     ASom    A    C        0      0        2 
  20  chr20_59539407     HCab    A    C        0      0        2 
  20  chr20_59539407     HPrz    A    C        0      0        2 
  20  chr20_59539407     ZBoe    A    C        0      0        2 
  20  chr20_59539407     ZGre    A    C        0      0        2 
  20  chr20_59539407     ZHar    A    C        0      0        2 
  20  chr20_59539407   Sample    A    C        0      0        2 
  20  chr20_59541958     AAsi    G    C        0      0        2 
  20  chr20_59541958     AKia    G    C        0      0        2 
  20  chr20_59541958     AOna    G    C        0      0        2 
  20  chr20_59541958     ASom    G    C        0      0        2 
  20  chr20_59541958     HCab    G    C        0      0        2 
  20  chr20_59541958     HPrz    G    C        0      0        2 
  20  chr20_59541958     ZBoe    G    C        0      0        2 
  20  chr20_59541958     ZGre    G    C        0      0        2 
  20  chr20_59541958     ZHar    G    C        1      2        2 
  20  chr20_59541958   Sample    G    C        0      0        2 
  20  chr20_59549216     AAsi    G    A        0      0        2 
  20  chr20_59549216     AKia    G    A        0      0        2 
  20  chr20_59549216     AOna    G    A        1      2        2 
  20  chr20_59549216     ASom    G    A        0      0        2 
  20  chr20_59549216     HCab    G    A        0      0        2 
  20  chr20_59549216     HPrz    G    A        0      0        2 
  20  chr20_59549216     ZBoe    G    A        0      0        2 
  20  chr20_59549216     ZGre    G    A        0      0        2 
  20  chr20_59549216     ZHar    G    A        0      0        2 
  20  chr20_59549216   Sample    G    A        0      0        2 
  20  chr20_59562382     AAsi    G    T        0      0        2 
  20  chr20_59562382     AKia    G    T        0      0        2 
  20  chr20_59562382     AOna    G    T        1      2        2 
  20  chr20_59562382     ASom    G    T        0      0        2 
  20  chr20_59562382     HCab    G    T        0      0        2 
  20  chr20_59562382     HPrz    G    T        0      0        2 
  20  chr20_59562382     ZBoe    G    T        0      0        2 
  20  chr20_59562382     ZGre    G    T        0      0        2 
  20  chr20_59562382     ZHar    G    T        0      0        2 
  20  chr20_59562382   Sample    G    T        0      0        2 
  20  chr20_59565758     AAsi    G    T        0      0        2 
  20  chr20_59565758     AKia    G    T        1      2        2 
  20  chr20_59565758     AOna    G    T        0      0        2 
  20  chr20_59565758     ASom    G    T        0      0        2 
  20  chr20_59565758     HCab    G    T        0      0        2 
  20  chr20_59565758     HPrz    G    T        0      0        2 
  20  chr20_59565758     ZBoe    G    T        0      0        2 
  20  chr20_59565758     ZGre    G    T        0      0        2 
  20  chr20_59565758     ZHar    G    T        0      0        2 
  20  chr20_59565758   Sample    G    T        0      0        2 
  20  chr20_59570500     AAsi    C    A        0      0        2 
  20  chr20_59570500     AKia    C    A        0      0        2 
  20  chr20_59570500     AOna    C    A        0      0        2 
  20  chr20_59570500     ASom    C    A        0      0        2 
  20  chr20_59570500     HCab    C    A        0      0        2 
  20  chr20_59570500     HPrz    C    A        0      0        2 
  20  chr20_59570500     ZBoe    C    A        0      0        2 
  20  chr20_59570500     ZGre    C    A        0      0        2 
  20  chr20_59570500     ZHar    C    A      0.5      1        2 
  20  chr20_59570500   Sample    C    A        0      0        2 
  20  chr20_59571696     AAsi    T    C      0.5      1        2 
  20  chr20_59571696     AKia    T    C        0      0        2 
  20  chr20_59571696     AOna    T    C        0      0        2 
  20  chr20_59571696     ASom    T    C        0      0        2 
  20  chr20_59571696     HCab    T    C        0      0        2 
  20  chr20_59571696     HPrz    T    C        0      0        2 
  20  chr20_59571696     ZBoe    T    C        0      0        2 
  20  chr20_59571696     ZGre    T    C        0      0        2 
  20  chr20_59571696     ZHar    T    C        0      0        2 
  20  chr20_59571696   Sample    T    C        0      0        2 
  20  chr20_59580041     AAsi    C    T        0      0        2 
  20  chr20_59580041     AKia    C    T        0      0        2 
  20  chr20_59580041     AOna    C    T        0      0        2 
  20  chr20_59580041     ASom    C    T        1      2        2 
  20  chr20_59580041     HCab    C    T        0      0        2 
  20  chr20_59580041     HPrz    C    T        0      0        2 
  20  chr20_59580041     ZBoe    C    T        0      0        2 
  20  chr20_59580041     ZGre    C    T        0      0        2 
  20  chr20_59580041     ZHar    C    T        0      0        2 
  20  chr20_59580041   Sample    C    T        0      0        2 
  20  chr20_59587872     AAsi    C    T      0.5      1        2 
  20  chr20_59587872     AKia    C    T        0      0        2 
  20  chr20_59587872     AOna    C    T        0      0        2 
  20  chr20_59587872     ASom    C    T        0      0        2 
  20  chr20_59587872     HCab    C    T        0      0        2 
  20  chr20_59587872     HPrz    C    T        0      0        2 
  20  chr20_59587872     ZBoe    C    T        0      0        2 
  20  chr20_59587872     ZGre    C    T        0      0        2 
  20  chr20_59587872     ZHar    C    T        0      0        2 
  20  chr20_59587872   Sample    C    T        1      2        2 
  20  chr20_59588322     AAsi    T    C        0      0        2 
  20  chr20_59588322     AKia    T    C        0      0        2 
  20  chr20_59588322     AOna    T    C        0      0        2 
  20  chr20_59588322     ASom    T    C        0      0        2 
  20  chr20_59588322     HCab    T    C        0      0        2 
  20  chr20_59588322     HPrz    T    C      0.5      1        2 
  20  chr20_59588322     ZBoe    T    C        0      0        2 
  20  chr20_59588322     ZGre    T    C        0      0        2 
  20  chr20_59588322     ZHar    T    C        0      0        2 
  20  chr20_59588322   Sample    T    C        0      0        2 
  20  chr20_59588366     AAsi    A    G        0      0        2 
  20  chr20_59588366     AKia    A    G        0      0        2 
  20  chr20_59588366     AOna    A    G        1      2        2 
  20  chr20_59588366     ASom    A    G        0      0        2 
  20  chr20_59588366     HCab    A    G        0      0        2 
  20  chr20_59588366     HPrz    A    G        0      0        2 
  20  chr20_59588366     ZBoe    A    G        1      2        2 
  20  chr20_59588366     ZGre    A    G        1      2        2 
  20  chr20_59588366     ZHar    A    G        1      2        2 
  20  chr20_59588366   Sample    A    G        0      0        2 
  20  chr20_59602161     AAsi    C    G        0      0        2 
  20  chr20_59602161     AKia    C    G        0      0        2 
  20  chr20_59602161     AOna    C    G        0      0        2 
  20  chr20_59602161     ASom    C    G        0      0        2 
  20  chr20_59602161     HCab    C    G        1      2        2 
  20  chr20_59602161     HPrz    C    G        1      2        2 
  20  chr20_59602161     ZBoe    C    G        0      0        2 
  20  chr20_59602161     ZGre    C    G        0      0        2 
  20  chr20_59602161     ZHar    C    G        0      0        2 
  20  chr20_59602161   Sample    C    G        0      0        2 
  20  chr20_59611587     AAsi    G    A        0      0        2 
  20  chr20_59611587     AKia    G    A        1      2        2 
  20  chr20_59611587     AOna    G    A        1      2        2 
  20  chr20_59611587     ASom    G    A        0      0        2 
  20  chr20_59611587     HCab    G    A        0      0        2 
  20  chr20_59611587     HPrz    G    A        0      0        2 
  20  chr20_59611587     ZBoe    G    A        0      0        2 
  20  chr20_59611587     ZGre    G    A        0      0        2 
  20  chr20_59611587     ZHar    G    A        0      0        2 
  20  chr20_59611587   Sample    G    A        0      0        2 
  20  chr20_59627247     AAsi    A    G        0      0        2 
  20  chr20_59627247     AKia    A    G        0      0        2 
  20  chr20_59627247     AOna    A    G        0      0        2 
  20  chr20_59627247     ASom    A    G        0      0        2 
  20  chr20_59627247     HCab    A    G        0      0        2 
  20  chr20_59627247     HPrz    A    G        1      2        2 
  20  chr20_59627247     ZBoe    A    G        0      0        2 
  20  chr20_59627247     ZGre    A    G        0      0        2 
  20  chr20_59627247     ZHar    A    G        0      0        2 
  20  chr20_59627247   Sample    A    G        0      0        2 
  20  chr20_59634649     AAsi    C    T        0      0        2 
  20  chr20_59634649     AKia    C    T        0      0        2 
  20  chr20_59634649     AOna    C    T        0      0        2 
  20  chr20_59634649     ASom    C    T        0      0        2 
  20  chr20_59634649     HCab    C    T        0      0        2 
  20  chr20_59634649     HPrz    C    T        0      0        2 
  20  chr20_59634649     ZBoe    C    T        0      0        2 
  20  chr20_59634649     ZGre    C    T        1      2        2 
  20  chr20_59634649     ZHar    C    T        0      0        2 
  20  chr20_59634649   Sample    C    T        0      0        2 
  20  chr20_59635090     AAsi    C    T        0      0        2 
  20  chr20_59635090     AKia    C    T      0.5      1        2 
  20  chr20_59635090     AOna    C    T        0      0        2 
  20  chr20_59635090     ASom    C    T        0      0        2 
  20  chr20_59635090     HCab    C    T        0      0        2 
  20  chr20_59635090     HPrz    C    T        0      0        2 
  20  chr20_59635090     ZBoe    C    T        0      0        2 
  20  chr20_59635090     ZGre    C    T        0      0        2 
  20  chr20_59635090     ZHar    C    T        0      0        2 
  20  chr20_59635090   Sample    C    T        0      0        2 
  20  chr20_59643702     AAsi    C    A        0      0        2 
  20  chr20_59643702     AKia    C    A        1      2        2 
  20  chr20_59643702     AOna    C    A        0      0        2 
  20  chr20_59643702     ASom    C    A        0      0        2 
  20  chr20_59643702     HCab    C    A        0      0        2 
  20  chr20_59643702     HPrz    C    A        0      0        2 
  20  chr20_59643702     ZBoe    C    A        0      0        2 
  20  chr20_59643702     ZGre    C    A        0      0        2 
  20  chr20_59643702     ZHar    C    A        0      0        2 
  20  chr20_59643702   Sample    C    A        0      0        2 
  20  chr20_59644005     AAsi    A    G        1      2        2 
  20  chr20_59644005     AKia    A    G        0      0        2 
  20  chr20_59644005     AOna    A    G        0      0        2 
  20  chr20_59644005     ASom    A    G        1      2        2 
  20  chr20_59644005     HCab    A    G        0      0        2 
  20  chr20_59644005     HPrz    A    G        0      0        2 
  20  chr20_59644005     ZBoe    A    G        0      0        2 
  20  chr20_59644005     ZGre    A    G        0      0        2 
  20  chr20_59644005     ZHar    A    G        0      0        2 
  20  chr20_59644005   Sample    A    G        1      2        2 
  20  chr20_59650527     AAsi    G    A        0      0        2 
  20  chr20_59650527     AKia    G    A        0      0        2 
  20  chr20_59650527     AOna    G    A        1      2        2 
  20  chr20_59650527     ASom    G    A        0      0        2 
  20  chr20_59650527     HCab    G    A        0      0        2 
  20  chr20_59650527     HPrz    G    A        0      0        2 
  20  chr20_59650527     ZBoe    G    A        0      0        2 
  20  chr20_59650527     ZGre    G    A        0      0        2 
  20  chr20_59650527     ZHar    G    A        0      0        2 
  20  chr20_59650527   Sample    G    A        0      0        2 
  20  chr20_59654593     AAsi    T    C        0      0        2 
  20  chr20_59654593     AKia    T    C        0      0        2 
  20  chr20_59654593     AOna    T    C        0      0        2 
  20  chr20_59654593     ASom    T    C        0      0        2 
  20  chr20_59654593     HCab    T    C        0      0        2 
  20  chr20_59654593     HPrz    T    C        0      0        2 
  20  chr20_59654593     ZBoe    T    C        0      0        2 
  20  chr20_59654593     ZGre    T    C        0      0        2 
  20  chr20_59654593     ZHar    T    C      0.5      1        2 
  20  chr20_59654593   Sample    T    C        0      0        2 
  20  chr20_59661027     AAsi    A    G        0      0        2 
  20  chr20_59661027     AKia    A    G        0      0        2 
  20  chr20_59661027     AOna    A    G        0      0        2 
  20  chr20_59661027     ASom    A    G        0      0        2 
  20  chr20_59661027     HCab    A    G        0      0        2 
  20  chr20_59661027     HPrz    A    G        0      0        2 
  20  chr20_59661027     ZBoe    A    G        1      2        2 
  20  chr20_59661027     ZGre    A    G        0      0        2 
  20  chr20_59661027     ZHar    A    G        0      0        2 
  20  chr20_59661027   Sample    A    G        0      0        2 
  20  chr20_59664243     AAsi    G    A        0      0        2 
  20  chr20_59664243     AKia    G    A        0      0        2 
  20  chr20_59664243     AOna    G    A        0      0        2 
  20  chr20_59664243     ASom    G    A        0      0        2 
  20  chr20_59664243     HCab    G    A        0      0        2 
  20  chr20_59664243     HPrz    G    A        0      0        2 
  20  chr20_59664243     ZBoe    G    A        1      2        2 
  20  chr20_59664243     ZGre    G    A        1      2        2 
  20  chr20_59664243     ZHar    G    A      0.5      1        2 
  20  chr20_59664243   Sample    G    A        0      0        2 
  20  chr20_59666547     AAsi    T    C        0      0        2 
  20  chr20_59666547     AKia    T    C      0.5      1        2 
  20  chr20_59666547     AOna    T    C        0      0        2 
  20  chr20_59666547     ASom    T    C        0      0        2 
  20  chr20_59666547     HCab    T    C        0      0        2 
  20  chr20_59666547     HPrz    T    C        0      0        2 
  20  chr20_59666547     ZBoe    T    C        0      0        2 
  20  chr20_59666547     ZGre    T    C        0      0        2 
  20  chr20_59666547     ZHar    T    C        0      0        2 
  20  chr20_59666547   Sample    T    C        0      0        2 
  20  chr20_59675000     AAsi    G    A        0      0        2 
  20  chr20_59675000     AKia    G    A        0      0        2 
  20  chr20_59675000     AOna    G    A        0      0        2 
  20  chr20_59675000     ASom    G    A        0      0        2 
  20  chr20_59675000     HCab    G    A        0      0        2 
  20  chr20_59675000     HPrz    G    A      0.5      1        2 
  20  chr20_59675000     ZBoe    G    A        0      0        2 
  20  chr20_59675000     ZGre    G    A        0      0        2 
  20  chr20_59675000     ZHar    G    A        0      0        2 
  20  chr20_59675000   Sample    G    A        0      0        2 
  20  chr20_59684662     AAsi    G    A        0      0        2 
  20  chr20_59684662     AKia    G    A        0      0        2 
  20  chr20_59684662     AOna    G    A        0      0        2 
  20  chr20_59684662     ASom    G    A        0      0        2 
  20  chr20_59684662     HCab    G    A        0      0        2 
  20  chr20_59684662     HPrz    G    A        0      0        2 
  20  chr20_59684662     ZBoe    G    A        1      2        2 
  20  chr20_59684662     ZGre    G    A        0      0        2 
  20  chr20_59684662     ZHar    G    A        1      2        2 
  20  chr20_59684662   Sample    G    A        0      0        2 
  20  chr20_59691681     AAsi    T    C        0      0        2 
  20  chr20_59691681     AKia    T    C        0      0        2 
  20  chr20_59691681     AOna    T    C        0      0        2 
  20  chr20_59691681     ASom    T    C        0      0        2 
  20  chr20_59691681     HCab    T    C        0      0        2 
  20  chr20_59691681     HPrz    T    C        0      0        2 
  20  chr20_59691681     ZBoe    T    C      0.5      1        2 
  20  chr20_59691681     ZGre    T    C        0      0        2 
  20  chr20_59691681     ZHar    T    C        0      0        2 
  20  chr20_59691681   Sample    T    C        0      0        2 
  20  chr20_59695375     AAsi    A    G        0      0        2 
  20  chr20_59695375     AKia    A    G        0      0        2 
  20  chr20_59695375     AOna    A    G        0      0        2 
  20  chr20_59695375     ASom    A    G        0      0        2 
  20  chr20_59695375     HCab    A    G        1      2        2 
  20  chr20_59695375     HPrz    A    G        1      2        2 
  20  chr20_59695375     ZBoe    A    G        0      0        2 
  20  chr20_59695375     ZGre    A    G        0      0        2 
  20  chr20_59695375     ZHar    A    G        0      0        2 
  20  chr20_59695375   Sample    A    G        0      0        2 
  20  chr20_59699904     AAsi    C    T        0      0        2 
  20  chr20_59699904     AKia    C    T        0      0        2 
  20  chr20_59699904     AOna    C    T        0      0        2 
  20  chr20_59699904     ASom    C    T        0      0        2 
  20  chr20_59699904     HCab    C    T        1      2        2 
  20  chr20_59699904     HPrz    C    T        1      2        2 
  20  chr20_59699904     ZBoe    C    T        0      0        2 
  20  chr20_59699904     ZGre    C    T        0      0        2 
  20  chr20_59699904     ZHar    C    T        0      0        2 
  20  chr20_59699904   Sample    C    T        0      0        2 
  20  chr20_59701565     AAsi    G    A        0      0        2 
  20  chr20_59701565     AKia    G    A        0      0        2 
  20  chr20_59701565     AOna    G    A        0      0        2 
  20  chr20_59701565     ASom    G    A        0      0        2 
  20  chr20_59701565     HCab    G    A        0      0        2 
  20  chr20_59701565     HPrz    G    A        0      0        2 
  20  chr20_59701565     ZBoe    G    A        0      0        2 
  20  chr20_59701565     ZGre    G    A        0      0        2 
  20  chr20_59701565     ZHar    G    A      0.5      1        2 
  20  chr20_59701565   Sample    G    A        0      0        2 
  20  chr20_59703399     AAsi    T    C        0      0        2 
  20  chr20_59703399     AKia    T    C        0      0        2 
  20  chr20_59703399     AOna    T    C        0      0        2 
  20  chr20_59703399     ASom    T    C        0      0        2 
  20  chr20_59703399     HCab    T    C        1      2        2 
  20  chr20_59703399     HPrz    T    C        1      2        2 
  20  chr20_59703399     ZBoe    T    C        0      0        2 
  20  chr20_59703399     ZGre    T    C        0      0        2 
  20  chr20_59703399     ZHar    T    C        0      0        2 
  20  chr20_59703399   Sample    T    C        0      0        2 
  20  chr20_59708621     AAsi    G    A        0      0        2 
  20  chr20_59708621     AKia    G    A        0      0        2 
  20  chr20_59708621     AOna    G    A        0      0        2 
  20  chr20_59708621     ASom    G    A        0      0        2 
  20  chr20_59708621     HCab    G    A        0      0        2 
  20  chr20_59708621     HPrz    G    A        0      0        2 
  20  chr20_59708621     ZBoe    G    A        0      0        2 
  20  chr20_59708621     ZGre    G    A        1      2        2 
  20  chr20_59708621     ZHar    G    A        0      0        2 
  20  chr20_59708621   Sample    G    A        0      0        2 
  20  chr20_59709028     AAsi    T    C        0      0        2 
  20  chr20_59709028     AKia    T    C      0.5      1        2 
  20  chr20_59709028     AOna    T    C        0      0        2 
  20  chr20_59709028     ASom    T    C        0      0        2 
  20  chr20_59709028     HCab    T    C        0      0        2 
  20  chr20_59709028     HPrz    T    C        0      0        2 
  20  chr20_59709028     ZBoe    T    C        0      0        2 
  20  chr20_59709028     ZGre    T    C        0      0        2 
  20  chr20_59709028     ZHar    T    C        0      0        2 
  20  chr20_59709028   Sample    T    C        0      0        2 
  20  chr20_59709924     AAsi    A    G        0      0        2 
  20  chr20_59709924     AKia    A    G        0      0        2 
  20  chr20_59709924     AOna    A    G        0      0        2 
  20  chr20_59709924     ASom    A    G        0      0        2 
  20  chr20_59709924     HCab    A    G        0      0        2 
  20  chr20_59709924     HPrz    A    G        0      0        2 
  20  chr20_59709924     ZBoe    A    G      0.5      1        2 
  20  chr20_59709924     ZGre    A    G        0      0        2 
  20  chr20_59709924     ZHar    A    G        0      0        2 
  20  chr20_59709924   Sample    A    G        0      0        2 
  20  chr20_59711727     AAsi    T    G        0      0        2 
  20  chr20_59711727     AKia    T    G        0      0        2 
  20  chr20_59711727     AOna    T    G        0      0        2 
  20  chr20_59711727     ASom    T    G        0      0        2 
  20  chr20_59711727     HCab    T    G        0      0        2 
  20  chr20_59711727     HPrz    T    G        0      0        2 
  20  chr20_59711727     ZBoe    T    G      0.5      1        2 
  20  chr20_59711727     ZGre    T    G        0      0        2 
  20  chr20_59711727     ZHar    T    G        0      0        2 
  20  chr20_59711727   Sample    T    G        0      0        2 
  20  chr20_59714511     AAsi    A    G        0      0        2 
  20  chr20_59714511     AKia    A    G      0.5      1        2 
  20  chr20_59714511     AOna    A    G        0      0        2 
  20  chr20_59714511     ASom    A    G        0      0        2 
  20  chr20_59714511     HCab    A    G        0      0        2 
  20  chr20_59714511     HPrz    A    G        0      0        2 
  20  chr20_59714511     ZBoe    A    G        0      0        2 
  20  chr20_59714511     ZGre    A    G        0      0        2 
  20  chr20_59714511     ZHar    A    G        0      0        2 
  20  chr20_59714511   Sample    A    G        0      0        2 
  20  chr20_59722807     AAsi    T    C        1      2        2 
  20  chr20_59722807     AKia    T    C        0      0        2 
  20  chr20_59722807     AOna    T    C        0      0        2 
  20  chr20_59722807     ASom    T    C        0      0        2 
  20  chr20_59722807     HCab    T    C        0      0        2 
  20  chr20_59722807     HPrz    T    C        0      0        2 
  20  chr20_59722807     ZBoe    T    C        0      0        2 
  20  chr20_59722807     ZGre    T    C        0      0        2 
  20  chr20_59722807     ZHar    T    C        0      0        2 
  20  chr20_59722807   Sample    T    C        0      0        2 
  20  chr20_59739309     AAsi    G    T        0      0        2 
  20  chr20_59739309     AKia    G    T        0      0        2 
  20  chr20_59739309     AOna    G    T        0      0        2 
  20  chr20_59739309     ASom    G    T        0      0        2 
  20  chr20_59739309     HCab    G    T        0      0        2 
  20  chr20_59739309     HPrz    G    T        0      0        2 
  20  chr20_59739309     ZBoe    G    T      0.5      1        2 
  20  chr20_59739309     ZGre    G    T        0      0        2 
  20  chr20_59739309     ZHar    G    T        0      0        2 
  20  chr20_59739309   Sample    G    T        0      0        2 
  20  chr20_59740874     AAsi    T    C        0      0        2 
  20  chr20_59740874     AKia    T    C      0.5      1        2 
  20  chr20_59740874     AOna    T    C        1      2        2 
  20  chr20_59740874     ASom    T    C        0      0        2 
  20  chr20_59740874     HCab    T    C        0      0        2 
  20  chr20_59740874     HPrz    T    C      0.5      1        2 
  20  chr20_59740874     ZBoe    T    C        0      0        2 
  20  chr20_59740874     ZGre    T    C        0      0        2 
  20  chr20_59740874     ZHar    T    C        0      0        2 
  20  chr20_59740874   Sample    T    C        0      0        2 
  20  chr20_59741565     AAsi    T    C        0      0        2 
  20  chr20_59741565     AKia    T    C        0      0        2 
  20  chr20_59741565     AOna    T    C        0      0        2 
  20  chr20_59741565     ASom    T    C        0      0        2 
  20  chr20_59741565     HCab    T    C      0.5      1        2 
  20  chr20_59741565     HPrz    T    C        0      0        2 
  20  chr20_59741565     ZBoe    T    C        0      0        2 
  20  chr20_59741565     ZGre    T    C        0      0        2 
  20  chr20_59741565     ZHar    T    C        0      0        2 
  20  chr20_59741565   Sample    T    C        0      0        2 
  20  chr20_59742275     AAsi    A    C        0      0        2 
  20  chr20_59742275     AKia    A    C        0      0        2 
  20  chr20_59742275     AOna    A    C        0      0        2 
  20  chr20_59742275     ASom    A    C        0      0        2 
  20  chr20_59742275     HCab    A    C        0      0        2 
  20  chr20_59742275     HPrz    A    C        0      0        2 
  20  chr20_59742275     ZBoe    A    C      0.5      1        2 
  20  chr20_59742275     ZGre    A    C        0      0        2 
  20  chr20_59742275     ZHar    A    C        0      0        2 
  20  chr20_59742275   Sample    A    C        0      0        2 
  20  chr20_59746180     AAsi    A    G        0      0        2 
  20  chr20_59746180     AKia    A    G        0      0        2 
  20  chr20_59746180     AOna    A    G        0      0        2 
  20  chr20_59746180     ASom    A    G        0      0        2 
  20  chr20_59746180     HCab    A    G        1      2        2 
  20  chr20_59746180     HPrz    A    G        1      2        2 
  20  chr20_59746180     ZBoe    A    G        0      0        2 
  20  chr20_59746180     ZGre    A    G        0      0        2 
  20  chr20_59746180     ZHar    A    G        0      0        2 
  20  chr20_59746180   Sample    A    G        0      0        2 
  20  chr20_59747602     AAsi    G    A        1      2        2 
  20  chr20_59747602     AKia    G    A        0      0        2 
  20  chr20_59747602     AOna    G    A        0      0        2 
  20  chr20_59747602     ASom    G    A        1      2        2 
  20  chr20_59747602     HCab    G    A        0      0        2 
  20  chr20_59747602     HPrz    G    A        0      0        2 
  20  chr20_59747602     ZBoe    G    A        0      0        2 
  20  chr20_59747602     ZGre    G    A        0      0        2 
  20  chr20_59747602     ZHar    G    A        0      0        2 
  20  chr20_59747602   Sample    G    A        1      2        2 
  20  chr20_59750499     AAsi    G    A        0      0        2 
  20  chr20_59750499     AKia    G    A        0      0        2 
  20  chr20_59750499     AOna    G    A        0      0        2 
  20  chr20_59750499     ASom    G    A        0      0        2 
  20  chr20_59750499     HCab    G    A        0      0        2 
  20  chr20_59750499     HPrz    G    A        0      0        2 
  20  chr20_59750499     ZBoe    G    A        1      2        2 
  20  chr20_59750499     ZGre    G    A        0      0        2 
  20  chr20_59750499     ZHar    G    A        0      0        2 
  20  chr20_59750499   Sample    G    A        0      0        2 
  20  chr20_59763965     AAsi    G    C        0      0        2 
  20  chr20_59763965     AKia    G    C        0      0        2 
  20  chr20_59763965     AOna    G    C        0      0        2 
  20  chr20_59763965     ASom    G    C        0      0        2 
  20  chr20_59763965     HCab    G    C        0      0        2 
  20  chr20_59763965     HPrz    G    C        0      0        2 
  20  chr20_59763965     ZBoe    G    C        0      0        2 
  20  chr20_59763965     ZGre    G    C        1      2        2 
  20  chr20_59763965     ZHar    G    C        0      0        2 
  20  chr20_59763965   Sample    G    C        0      0        2 
  20  chr20_59765013     AAsi    A    G        0      0        2 
  20  chr20_59765013     AKia    A    G        0      0        2 
  20  chr20_59765013     AOna    A    G        0      0        2 
  20  chr20_59765013     ASom    A    G        0      0        2 
  20  chr20_59765013     HCab    A    G        1      2        2 
  20  chr20_59765013     HPrz    A    G        1      2        2 
  20  chr20_59765013     ZBoe    A    G        0      0        2 
  20  chr20_59765013     ZGre    A    G        0      0        2 
  20  chr20_59765013     ZHar    A    G        0      0        2 
  20  chr20_59765013   Sample    A    G        0      0        2 
  20  chr20_59772296     AAsi    A    G        1      2        2 
  20  chr20_59772296     AKia    A    G        1      2        2 
  20  chr20_59772296     AOna    A    G        1      2        2 
  20  chr20_59772296     ASom    A    G        1      2        2 
  20  chr20_59772296     HCab    A    G        0      0        2 
  20  chr20_59772296     HPrz    A    G        0      0        2 
  20  chr20_59772296     ZBoe    A    G        0      0        2 
  20  chr20_59772296     ZGre    A    G        0      0        2 
  20  chr20_59772296     ZHar    A    G        0      0        2 
  20  chr20_59772296   Sample    A    G        1      2        2 
  20  chr20_59776427     AAsi    G    C        0      0        2 
  20  chr20_59776427     AKia    G    C        0      0        2 
  20  chr20_59776427     AOna    G    C        0      0        2 
  20  chr20_59776427     ASom    G    C        0      0        2 
  20  chr20_59776427     HCab    G    C        0      0        2 
  20  chr20_59776427     HPrz    G    C        0      0        2 
  20  chr20_59776427     ZBoe    G    C        0      0        2 
  20  chr20_59776427     ZGre    G    C        0      0        2 
  20  chr20_59776427     ZHar    G    C      0.5      1        2 
  20  chr20_59776427   Sample    G    C        0      0        2 
  20  chr20_59776691     AAsi    T    G        0      0        2 
  20  chr20_59776691     AKia    T    G        0      0        2 
  20  chr20_59776691     AOna    T    G        0      0        2 
  20  chr20_59776691     ASom    T    G        0      0        2 
  20  chr20_59776691     HCab    T    G        0      0        2 
  20  chr20_59776691     HPrz    T    G        0      0        2 
  20  chr20_59776691     ZBoe    T    G        0      0        2 
  20  chr20_59776691     ZGre    T    G        1      2        2 
  20  chr20_59776691     ZHar    T    G        0      0        2 
  20  chr20_59776691   Sample    T    G        0      0        2 
  20  chr20_59779765     AAsi    C    T        0      0        2 
  20  chr20_59779765     AKia    C    T        0      0        2 
  20  chr20_59779765     AOna    C    T      0.5      1        2 
  20  chr20_59779765     ASom    C    T        0      0        2 
  20  chr20_59779765     HCab    C    T        0      0        2 
  20  chr20_59779765     HPrz    C    T        0      0        2 
  20  chr20_59779765     ZBoe    C    T        0      0        2 
  20  chr20_59779765     ZGre    C    T        0      0        2 
  20  chr20_59779765     ZHar    C    T        0      0        2 
  20  chr20_59779765   Sample    C    T        0      0        2 
  20  chr20_59781657     AAsi    T    A        0      0        2 
  20  chr20_59781657     AKia    T    A        0      0        2 
  20  chr20_59781657     AOna    T    A        0      0        2 
  20  chr20_59781657     ASom    T    A        0      0        2 
  20  chr20_59781657     HCab    T    A        1      2        2 
  20  chr20_59781657     HPrz    T    A        1      2        2 
  20  chr20_59781657     ZBoe    T    A        0      0        2 
  20  chr20_59781657     ZGre    T    A        0      0        2 
  20  chr20_59781657     ZHar    T    A        0      0        2 
  20  chr20_59781657   Sample    T    A        0      0        2 
  20  chr20_59783681     AAsi    T    C        0      0        2 
  20  chr20_59783681     AKia    T    C        0      0        2 
  20  chr20_59783681     AOna    T    C        0      0        2 
  20  chr20_59783681     ASom    T    C        0      0        2 
  20  chr20_59783681     HCab    T    C        1      2        2 
  20  chr20_59783681     HPrz    T    C        1      2        2 
  20  chr20_59783681     ZBoe    T    C        0      0        2 
  20  chr20_59783681     ZGre    T    C        0      0        2 
  20  chr20_59783681     ZHar    T    C        0      0        2 
  20  chr20_59783681   Sample    T    C        0      0        2 
  20  chr20_59786583     AAsi    A    G        0      0        2 
  20  chr20_59786583     AKia    A    G        0      0        2 
  20  chr20_59786583     AOna    A    G        0      0        2 
  20  chr20_59786583     ASom    A    G        0      0        2 
  20  chr20_59786583     HCab    A    G        1      2        2 
  20  chr20_59786583     HPrz    A    G        0      0        2 
  20  chr20_59786583     ZBoe    A    G        0      0        2 
  20  chr20_59786583     ZGre    A    G        0      0        2 
  20  chr20_59786583     ZHar    A    G        0      0        2 
  20  chr20_59786583   Sample    A    G        0      0        2 
  20  chr20_59789724     AAsi    A    G        0      0        2 
  20  chr20_59789724     AKia    A    G        0      0        2 
  20  chr20_59789724     AOna    A    G        0      0        2 
  20  chr20_59789724     ASom    A    G        0      0        2 
  20  chr20_59789724     HCab    A    G        0      0        2 
  20  chr20_59789724     HPrz    A    G        0      0        2 
  20  chr20_59789724     ZBoe    A    G        0      0        2 
  20  chr20_59789724     ZGre    A    G        1      2        2 
  20  chr20_59789724     ZHar    A    G        0      0        2 
  20  chr20_59789724   Sample    A    G        0      0        2 
  20  chr20_59789759     AAsi    A    C        1      2        2 
  20  chr20_59789759     AKia    A    C        0      0        2 
  20  chr20_59789759     AOna    A    C        0      0        2 
  20  chr20_59789759     ASom    A    C        1      2        2 
  20  chr20_59789759     HCab    A    C        0      0        2 
  20  chr20_59789759     HPrz    A    C        0      0        2 
  20  chr20_59789759     ZBoe    A    C        0      0        2 
  20  chr20_59789759     ZGre    A    C        0      0        2 
  20  chr20_59789759     ZHar    A    C        0      0        2 
  20  chr20_59789759   Sample    A    C        1      2        2 
  20  chr20_59793652     AAsi    C    G        0      0        2 
  20  chr20_59793652     AKia    C    G        0      0        2 
  20  chr20_59793652     AOna    C    G        0      0        2 
  20  chr20_59793652     ASom    C    G        1      2        2 
  20  chr20_59793652     HCab    C    G        0      0        2 
  20  chr20_59793652     HPrz    C    G        0      0        2 
  20  chr20_59793652     ZBoe    C    G        0      0        2 
  20  chr20_59793652     ZGre    C    G        0      0        2 
  20  chr20_59793652     ZHar    C    G        0      0        2 
  20  chr20_59793652   Sample    C    G        0      0        2 
  20  chr20_59796950     AAsi    G    T        0      0        2 
  20  chr20_59796950     AKia    G    T        0      0        2 
  20  chr20_59796950     AOna    G    T        0      0        2 
  20  chr20_59796950     ASom    G    T        0      0        2 
  20  chr20_59796950     HCab    G    T        1      2        2 
  20  chr20_59796950     HPrz    G    T      0.5      1        2 
  20  chr20_59796950     ZBoe    G    T        0      0        2 
  20  chr20_59796950     ZGre    G    T        0      0        2 
  20  chr20_59796950     ZHar    G    T        0      0        2 
  20  chr20_59796950   Sample    G    T        0      0        2 
  20  chr20_59800557     AAsi    A    G        1      2        2 
  20  chr20_59800557     AKia    A    G        0      0        2 
  20  chr20_59800557     AOna    A    G        0      0        2 
  20  chr20_59800557     ASom    A    G        0      0        2 
  20  chr20_59800557     HCab    A    G        0      0        2 
  20  chr20_59800557     HPrz    A    G        0      0        2 
  20  chr20_59800557     ZBoe    A    G        0      0        2 
  20  chr20_59800557     ZGre    A    G        0      0        2 
  20  chr20_59800557     ZHar    A    G        0      0        2 
  20  chr20_59800557   Sample    A    G        0      0        2 
  20  chr20_59801123     AAsi    A    G        0      0        2 
  20  chr20_59801123     AKia    A    G      0.5      1        2 
  20  chr20_59801123     AOna    A    G        0      0        2 
  20  chr20_59801123     ASom    A    G        0      0        2 
  20  chr20_59801123     HCab    A    G        0      0        2 
  20  chr20_59801123     HPrz    A    G        0      0        2 
  20  chr20_59801123     ZBoe    A    G        0      0        2 
  20  chr20_59801123     ZGre    A    G        0      0        2 
  20  chr20_59801123     ZHar    A    G        0      0        2 
  20  chr20_59801123   Sample    A    G        0      0        2 
  20  chr20_59821163     AAsi    G    A        0      0        2 
  20  chr20_59821163     AKia    G    A      0.5      1        2 
  20  chr20_59821163     AOna    G    A      0.5      1        2 
  20  chr20_59821163     ASom    G    A        0      0        2 
  20  chr20_59821163     HCab    G    A        0      0        2 
  20  chr20_59821163     HPrz    G    A        0      0        2 
  20  chr20_59821163     ZBoe    G    A        0      0        2 
  20  chr20_59821163     ZGre    G    A        0      0        2 
  20  chr20_59821163     ZHar    G    A        0      0        2 
  20  chr20_59821163   Sample    G    A        0      0        2 
  20  chr20_59826294     AAsi    C    T        0      0        2 
  20  chr20_59826294     AKia    C    T        0      0        2 
  20  chr20_59826294     AOna    C    T        0      0        2 
  20  chr20_59826294     ASom    C    T        0      0        2 
  20  chr20_59826294     HCab    C    T        1      2        2 
  20  chr20_59826294     HPrz    C    T        1      2        2 
  20  chr20_59826294     ZBoe    C    T        0      0        2 
  20  chr20_59826294     ZGre    C    T        0      0        2 
  20  chr20_59826294     ZHar    C    T        0      0        2 
  20  chr20_59826294   Sample    C    T        0      0        2 
  20  chr20_59835400     AAsi    A    T        0      0        2 
  20  chr20_59835400     AKia    A    T        0      0        2 
  20  chr20_59835400     AOna    A    T        0      0        2 
  20  chr20_59835400     ASom    A    T        0      0        2 
  20  chr20_59835400     HCab    A    T        0      0        2 
  20  chr20_59835400     HPrz    A    T        0      0        2 
  20  chr20_59835400     ZBoe    A    T        0      0        2 
  20  chr20_59835400     ZGre    A    T        1      2        2 
  20  chr20_59835400     ZHar    A    T        0      0        2 
  20  chr20_59835400   Sample    A    T        0      0        2 
  20  chr20_59851788     AAsi    C    T        0      0        2 
  20  chr20_59851788     AKia    C    T        0      0        2 
  20  chr20_59851788     AOna    C    T      0.5      1        2 
  20  chr20_59851788     ASom    C    T        0      0        2 
  20  chr20_59851788     HCab    C    T        0      0        2 
  20  chr20_59851788     HPrz    C    T        0      0        2 
  20  chr20_59851788     ZBoe    C    T        0      0        2 
  20  chr20_59851788     ZGre    C    T        0      0        2 
  20  chr20_59851788     ZHar    C    T        0      0        2 
  20  chr20_59851788   Sample    C    T        0      0        2 
  20  chr20_59864252     AAsi    G    A        0      0        2 
  20  chr20_59864252     AKia    G    A        0      0        2 
  20  chr20_59864252     AOna    G    A        0      0        2 
  20  chr20_59864252     ASom    G    A        0      0        2 
  20  chr20_59864252     HCab    G    A        1      2        2 
  20  chr20_59864252     HPrz    G    A        1      2        2 
  20  chr20_59864252     ZBoe    G    A        0      0        2 
  20  chr20_59864252     ZGre    G    A        0      0        2 
  20  chr20_59864252     ZHar    G    A        0      0        2 
  20  chr20_59864252   Sample    G    A        0      0        2 
  20  chr20_59873593     AAsi    G    A        0      0        2 
  20  chr20_59873593     AKia    G    A        0      0        2 
  20  chr20_59873593     AOna    G    A        0      0        2 
  20  chr20_59873593     ASom    G    A        0      0        2 
  20  chr20_59873593     HCab    G    A        1      2        2 
  20  chr20_59873593     HPrz    G    A        1      2        2 
  20  chr20_59873593     ZBoe    G    A        0      0        2 
  20  chr20_59873593     ZGre    G    A        0      0        2 
  20  chr20_59873593     ZHar    G    A        0      0        2 
  20  chr20_59873593   Sample    G    A        0      0        2 
  20  chr20_59878026     AAsi    A    G        0      0        2 
  20  chr20_59878026     AKia    A    G        0      0        2 
  20  chr20_59878026     AOna    A    G        0      0        2 
  20  chr20_59878026     ASom    A    G        0      0        2 
  20  chr20_59878026     HCab    A    G        1      2        2 
  20  chr20_59878026     HPrz    A    G        1      2        2 
  20  chr20_59878026     ZBoe    A    G        0      0        2 
  20  chr20_59878026     ZGre    A    G        0      0        2 
  20  chr20_59878026     ZHar    A    G        0      0        2 
  20  chr20_59878026   Sample    A    G        0      0        2 
  20  chr20_59882376     AAsi    G    A        1      2        2 
  20  chr20_59882376     AKia    G    A        0      0        2 
  20  chr20_59882376     AOna    G    A        0      0        2 
  20  chr20_59882376     ASom    G    A        1      2        2 
  20  chr20_59882376     HCab    G    A        0      0        2 
  20  chr20_59882376     HPrz    G    A        0      0        2 
  20  chr20_59882376     ZBoe    G    A        0      0        2 
  20  chr20_59882376     ZGre    G    A        0      0        2 
  20  chr20_59882376     ZHar    G    A        0      0        2 
  20  chr20_59882376   Sample    G    A        1      2        2 
  20  chr20_59882520     AAsi    A    G        0      0        2 
  20  chr20_59882520     AKia    A    G        0      0        2 
  20  chr20_59882520     AOna    A    G        0      0        2 
  20  chr20_59882520     ASom    A    G        0      0        2 
  20  chr20_59882520     HCab    A    G        0      0        2 
  20  chr20_59882520     HPrz    A    G        0      0        2 
  20  chr20_59882520     ZBoe    A    G        0      0        2 
  20  chr20_59882520     ZGre    A    G        1      2        2 
  20  chr20_59882520     ZHar    A    G        0      0        2 
  20  chr20_59882520   Sample    A    G        0      0        2 
  20  chr20_59888189     AAsi    C    A        1      2        2 
  20  chr20_59888189     AKia    C    A        0      0        2 
  20  chr20_59888189     AOna    C    A        0      0        2 
  20  chr20_59888189     ASom    C    A        0      0        2 
  20  chr20_59888189     HCab    C    A        0      0        2 
  20  chr20_59888189     HPrz    C    A        0      0        2 
  20  chr20_59888189     ZBoe    C    A        0      0        2 
  20  chr20_59888189     ZGre    C    A        0      0        2 
  20  chr20_59888189     ZHar    C    A        0      0        2 
  20  chr20_59888189   Sample    C    A        0      0        2 
  20  chr20_59889556     AAsi    A    G        0      0        2 
  20  chr20_59889556     AKia    A    G        0      0        2 
  20  chr20_59889556     AOna    A    G        0      0        2 
  20  chr20_59889556     ASom    A    G        0      0        2 
  20  chr20_59889556     HCab    A    G        0      0        2 
  20  chr20_59889556     HPrz    A    G        0      0        2 
  20  chr20_59889556     ZBoe    A    G        0      0        2 
  20  chr20_59889556     ZGre    A    G        1      2        2 
  20  chr20_59889556     ZHar    A    G        0      0        2 
  20  chr20_59889556   Sample    A    G        0      0        2 
  20  chr20_59889839     AAsi    C    T        0      0        2 
  20  chr20_59889839     AKia    C    T      0.5      1        2 
  20  chr20_59889839     AOna    C    T        0      0        2 
  20  chr20_59889839     ASom    C    T        0      0        2 
  20  chr20_59889839     HCab    C    T        0      0        2 
  20  chr20_59889839     HPrz    C    T        0      0        2 
  20  chr20_59889839     ZBoe    C    T        0      0        2 
  20  chr20_59889839     ZGre    C    T        0      0        2 
  20  chr20_59889839     ZHar    C    T        0      0        2 
  20  chr20_59889839   Sample    C    T        0      0        2 
  20  chr20_59892561     AAsi    C    G        0      0        2 
  20  chr20_59892561     AKia    C    G      0.5      1        2 
  20  chr20_59892561     AOna    C    G        0      0        2 
  20  chr20_59892561     ASom    C    G        0      0        2 
  20  chr20_59892561     HCab    C    G        0      0        2 
  20  chr20_59892561     HPrz    C    G        0      0        2 
  20  chr20_59892561     ZBoe    C    G        0      0        2 
  20  chr20_59892561     ZGre    C    G        0      0        2 
  20  chr20_59892561     ZHar    C    G        0      0        2 
  20  chr20_59892561   Sample    C    G        0      0        2 
  20  chr20_59893933     AAsi    G    A        0      0        2 
  20  chr20_59893933     AKia    G    A        0      0        2 
  20  chr20_59893933     AOna    G    A        0      0        2 
  20  chr20_59893933     ASom    G    A        0      0        2 
  20  chr20_59893933     HCab    G    A        0      0        2 
  20  chr20_59893933     HPrz    G    A        0      0        2 
  20  chr20_59893933     ZBoe    G    A        0      0        2 
  20  chr20_59893933     ZGre    G    A        0      0        2 
  20  chr20_59893933     ZHar    G    A      0.5      1        2 
  20  chr20_59893933   Sample    G    A        0      0        2 
  20  chr20_59907632     AAsi    G    A        0      0        2 
  20  chr20_59907632     AKia    G    A        0      0        2 
  20  chr20_59907632     AOna    G    A        0      0        2 
  20  chr20_59907632     ASom    G    A        0      0        2 
  20  chr20_59907632     HCab    G    A        0      0        2 
  20  chr20_59907632     HPrz    G    A      0.5      1        2 
  20  chr20_59907632     ZBoe    G    A        0      0        2 
  20  chr20_59907632     ZGre    G    A        0      0        2 
  20  chr20_59907632     ZHar    G    A        0      0        2 
  20  chr20_59907632   Sample    G    A        0      0        2 
  20  chr20_59925505     AAsi    T    C        0      0        2 
  20  chr20_59925505     AKia    T    C        0      0        2 
  20  chr20_59925505     AOna    T    C        0      0        2 
  20  chr20_59925505     ASom    T    C        0      0        2 
  20  chr20_59925505     HCab    T    C        0      0        2 
  20  chr20_59925505     HPrz    T    C        0      0        2 
  20  chr20_59925505     ZBoe    T    C      0.5      1        2 
  20  chr20_59925505     ZGre    T    C        0      0        2 
  20  chr20_59925505     ZHar    T    C        0      0        2 
  20  chr20_59925505   Sample    T    C        0      0        2 
  20  chr20_59926967     AAsi    T    G        0      0        2 
  20  chr20_59926967     AKia    T    G        0      0        2 
  20  chr20_59926967     AOna    T    G        0      0        2 
  20  chr20_59926967     ASom    T    G        0      0        2 
  20  chr20_59926967     HCab    T    G        1      2        2 
  20  chr20_59926967     HPrz    T    G        1      2        2 
  20  chr20_59926967     ZBoe    T    G        0      0        2 
  20  chr20_59926967     ZGre    T    G        0      0        2 
  20  chr20_59926967     ZHar    T    G        0      0        2 
  20  chr20_59926967   Sample    T    G        0      0        2 
  20  chr20_59927041     AAsi    G    A        0      0        2 
  20  chr20_59927041     AKia    G    A        0      0        2 
  20  chr20_59927041     AOna    G    A      0.5      1        2 
  20  chr20_59927041     ASom    G    A        0      0        2 
  20  chr20_59927041     HCab    G    A        0      0        2 
  20  chr20_59927041     HPrz    G    A        0      0        2 
  20  chr20_59927041     ZBoe    G    A        0      0        2 
  20  chr20_59927041     ZGre    G    A        0      0        2 
  20  chr20_59927041     ZHar    G    A        0      0        2 
  20  chr20_59927041   Sample    G    A        0      0        2 
  20  chr20_59932276     AAsi    C    T        1      2        2 
  20  chr20_59932276     AKia    C    T        0      0        2 
  20  chr20_59932276     AOna    C    T        0      0        2 
  20  chr20_59932276     ASom    C    T        0      0        2 
  20  chr20_59932276     HCab    C    T        0      0        2 
  20  chr20_59932276     HPrz    C    T        0      0        2 
  20  chr20_59932276     ZBoe    C    T        0      0        2 
  20  chr20_59932276     ZGre    C    T        0      0        2 
  20  chr20_59932276     ZHar    C    T        0      0        2 
  20  chr20_59932276   Sample    C    T        0      0        2 
  20  chr20_59937938     AAsi    T    C        0      0        2 
  20  chr20_59937938     AKia    T    C        0      0        2 
  20  chr20_59937938     AOna    T    C        0      0        2 
  20  chr20_59937938     ASom    T    C        0      0        2 
  20  chr20_59937938     HCab    T    C        1      2        2 
  20  chr20_59937938     HPrz    T    C        1      2        2 
  20  chr20_59937938     ZBoe    T    C        0      0        2 
  20  chr20_59937938     ZGre    T    C        0      0        2 
  20  chr20_59937938     ZHar    T    C        0      0        2 
  20  chr20_59937938   Sample    T    C        0      0        2 
  20  chr20_59949217     AAsi    A    G        0      0        2 
  20  chr20_59949217     AKia    A    G        0      0        2 
  20  chr20_59949217     AOna    A    G        0      0        2 
  20  chr20_59949217     ASom    A    G        0      0        2 
  20  chr20_59949217     HCab    A    G        0      0        2 
  20  chr20_59949217     HPrz    A    G        0      0        2 
  20  chr20_59949217     ZBoe    A    G      0.5      1        2 
  20  chr20_59949217     ZGre    A    G        0      0        2 
  20  chr20_59949217     ZHar    A    G        0      0        2 
  20  chr20_59949217   Sample    A    G        0      0        2 
  20  chr20_59953552     AAsi    T    C        0      0        2 
  20  chr20_59953552     AKia    T    C        0      0        2 
  20  chr20_59953552     AOna    T    C        0      0        2 
  20  chr20_59953552     ASom    T    C        0      0        2 
  20  chr20_59953552     HCab    T    C        1      2        2 
  20  chr20_59953552     HPrz    T    C        1      2        2 
  20  chr20_59953552     ZBoe    T    C        0      0        2 
  20  chr20_59953552     ZGre    T    C        0      0        2 
  20  chr20_59953552     ZHar    T    C        0      0        2 
  20  chr20_59953552   Sample    T    C        0      0        2 
  20  chr20_59957246     AAsi    G    A        0      0        2 
  20  chr20_59957246     AKia    G    A        1      2        2 
  20  chr20_59957246     AOna    G    A        1      2        2 
  20  chr20_59957246     ASom    G    A        0      0        2 
  20  chr20_59957246     HCab    G    A        0      0        2 
  20  chr20_59957246     HPrz    G    A        0      0        2 
  20  chr20_59957246     ZBoe    G    A        0      0        2 
  20  chr20_59957246     ZGre    G    A        0      0        2 
  20  chr20_59957246     ZHar    G    A        0      0        2 
  20  chr20_59957246   Sample    G    A        0      0        2 
  20  chr20_59959217     AAsi    G    A        0      0        2 
  20  chr20_59959217     AKia    G    A        0      0        2 
  20  chr20_59959217     AOna    G    A        0      0        2 
  20  chr20_59959217     ASom    G    A        0      0        2 
  20  chr20_59959217     HCab    G    A        0      0        2 
  20  chr20_59959217     HPrz    G    A        0      0        2 
  20  chr20_59959217     ZBoe    G    A      0.5      1        2 
  20  chr20_59959217     ZGre    G    A        0      0        2 
  20  chr20_59959217     ZHar    G    A        0      0        2 
  20  chr20_59959217   Sample    G    A        0      0        2 
  20  chr20_59961898     AAsi    T    C        0      0        2 
  20  chr20_59961898     AKia    T    C        0      0        2 
  20  chr20_59961898     AOna    T    C        0      0        2 
  20  chr20_59961898     ASom    T    C        0      0        2 
  20  chr20_59961898     HCab    T    C        0      0        2 
  20  chr20_59961898     HPrz    T    C      0.5      1        2 
  20  chr20_59961898     ZBoe    T    C        0      0        2 
  20  chr20_59961898     ZGre    T    C        0      0        2 
  20  chr20_59961898     ZHar    T    C        0      0        2 
  20  chr20_59961898   Sample    T    C        0      0        2 
  20  chr20_59976621     AAsi    T    C        0      0        2 
  20  chr20_59976621     AKia    T    C      0.5      1        2 
  20  chr20_59976621     AOna    T    C        1      2        2 
  20  chr20_59976621     ASom    T    C        0      0        2 
  20  chr20_59976621     HCab    T    C        0      0        2 
  20  chr20_59976621     HPrz    T    C        0      0        2 
  20  chr20_59976621     ZBoe    T    C        0      0        2 
  20  chr20_59976621     ZGre    T    C        0      0        2 
  20  chr20_59976621     ZHar    T    C        0      0        2 
  20  chr20_59976621   Sample    T    C        0      0        2 
  20  chr20_59977247     AAsi    G    A        0      0        2 
  20  chr20_59977247     AKia    G    A        0      0        2 
  20  chr20_59977247     AOna    G    A        0      0        2 
  20  chr20_59977247     ASom    G    A        1      2        2 
  20  chr20_59977247     HCab    G    A      0.5      1        2 
  20  chr20_59977247     HPrz    G    A      0.5      1        2 
  20  chr20_59977247     ZBoe    G    A        0      0        2 
  20  chr20_59977247     ZGre    G    A        0      0        2 
  20  chr20_59977247     ZHar    G    A        0      0        2 
  20  chr20_59977247   Sample    G    A        0      0        2 
  20  chr20_60003123     AAsi    A    G        0      0        2 
  20  chr20_60003123     AKia    A    G      0.5      1        2 
  20  chr20_60003123     AOna    A    G        0      0        2 
  20  chr20_60003123     ASom    A    G        0      0        2 
  20  chr20_60003123     HCab    A    G      0.5      1        2 
  20  chr20_60003123     HPrz    A    G      0.5      1        2 
  20  chr20_60003123     ZBoe    A    G        0      0        2 
  20  chr20_60003123     ZGre    A    G        0      0        2 
  20  chr20_60003123     ZHar    A    G        0      0        2 
  20  chr20_60003123   Sample    A    G        0      0        2 
  20  chr20_60007279     AAsi    T    A        0      0        2 
  20  chr20_60007279     AKia    T    A        0      0        2 
  20  chr20_60007279     AOna    T    A        0      0        2 
  20  chr20_60007279     ASom    T    A        0      0        2 
  20  chr20_60007279     HCab    T    A        0      0        2 
  20  chr20_60007279     HPrz    T    A        0      0        2 
  20  chr20_60007279     ZBoe    T    A      0.5      1        2 
  20  chr20_60007279     ZGre    T    A        0      0        2 
  20  chr20_60007279     ZHar    T    A        0      0        2 
  20  chr20_60007279   Sample    T    A        0      0        2 
  20  chr20_60009514     AAsi    G    T        1      2        2 
  20  chr20_60009514     AKia    G    T        0      0        2 
  20  chr20_60009514     AOna    G    T        0      0        2 
  20  chr20_60009514     ASom    G    T        1      2        2 
  20  chr20_60009514     HCab    G    T        0      0        2 
  20  chr20_60009514     HPrz    G    T        0      0        2 
  20  chr20_60009514     ZBoe    G    T        0      0        2 
  20  chr20_60009514     ZGre    G    T        0      0        2 
  20  chr20_60009514     ZHar    G    T        0      0        2 
  20  chr20_60009514   Sample    G    T        1      2        2 
  20  chr20_60010558     AAsi    A    T        0      0        2 
  20  chr20_60010558     AKia    A    T        0      0        2 
  20  chr20_60010558     AOna    A    T        0      0        2 
  20  chr20_60010558     ASom    A    T        0      0        2 
  20  chr20_60010558     HCab    A    T        0      0        2 
  20  chr20_60010558     HPrz    A    T        0      0        2 
  20  chr20_60010558     ZBoe    A    T      0.5      1        2 
  20  chr20_60010558     ZGre    A    T        0      0        2 
  20  chr20_60010558     ZHar    A    T        0      0        2 
  20  chr20_60010558   Sample    A    T        0      0        2 
  20  chr20_60012654     AAsi    G    C        0      0        2 
  20  chr20_60012654     AKia    G    C        0      0        2 
  20  chr20_60012654     AOna    G    C        0      0        2 
  20  chr20_60012654     ASom    G    C        0      0        2 
  20  chr20_60012654     HCab    G    C        0      0        2 
  20  chr20_60012654     HPrz    G    C      0.5      1        2 
  20  chr20_60012654     ZBoe    G    C        0      0        2 
  20  chr20_60012654     ZGre    G    C        0      0        2 
  20  chr20_60012654     ZHar    G    C        0      0        2 
  20  chr20_60012654   Sample    G    C        0      0        2 
  20  chr20_60030970     AAsi    T    C        0      0        2 
  20  chr20_60030970     AKia    T    C        0      0        2 
  20  chr20_60030970     AOna    T    C        0      0        2 
  20  chr20_60030970     ASom    T    C        0      0        2 
  20  chr20_60030970     HCab    T    C        0      0        2 
  20  chr20_60030970     HPrz    T    C        0      0        2 
  20  chr20_60030970     ZBoe    T    C        0      0        2 
  20  chr20_60030970     ZGre    T    C        1      2        2 
  20  chr20_60030970     ZHar    T    C        0      0        2 
  20  chr20_60030970   Sample    T    C        0      0        2 
  20  chr20_60036496     AAsi    A    G        0      0        2 
  20  chr20_60036496     AKia    A    G        0      0        2 
  20  chr20_60036496     AOna    A    G        0      0        2 
  20  chr20_60036496     ASom    A    G        0      0        2 
  20  chr20_60036496     HCab    A    G        0      0        2 
  20  chr20_60036496     HPrz    A    G        0      0        2 
  20  chr20_60036496     ZBoe    A    G        0      0        2 
  20  chr20_60036496     ZGre    A    G        0      0        2 
  20  chr20_60036496     ZHar    A    G        1      2        2 
  20  chr20_60036496   Sample    A    G        0      0        2 
  20  chr20_60047185     AAsi    G    A        0      0        2 
  20  chr20_60047185     AKia    G    A        1      2        2 
  20  chr20_60047185     AOna    G    A        0      0        2 
  20  chr20_60047185     ASom    G    A        0      0        2 
  20  chr20_60047185     HCab    G    A        0      0        2 
  20  chr20_60047185     HPrz    G    A        0      0        2 
  20  chr20_60047185     ZBoe    G    A        0      0        2 
  20  chr20_60047185     ZGre    G    A        0      0        2 
  20  chr20_60047185     ZHar    G    A        0      0        2 
  20  chr20_60047185   Sample    G    A        0      0        2 
  20  chr20_60051077     AAsi    A    G        0      0        2 
  20  chr20_60051077     AKia    A    G        0      0        2 
  20  chr20_60051077     AOna    A    G        0      0        2 
  20  chr20_60051077     ASom    A    G        0      0        2 
  20  chr20_60051077     HCab    A    G        1      2        2 
  20  chr20_60051077     HPrz    A    G        1      2        2 
  20  chr20_60051077     ZBoe    A    G        0      0        2 
  20  chr20_60051077     ZGre    A    G        0      0        2 
  20  chr20_60051077     ZHar    A    G        0      0        2 
  20  chr20_60051077   Sample    A    G        0      0        2 
  20  chr20_60057902     AAsi    C    T        0      0        2 
  20  chr20_60057902     AKia    C    T        0      0        2 
  20  chr20_60057902     AOna    C    T        0      0        2 
  20  chr20_60057902     ASom    C    T        0      0        2 
  20  chr20_60057902     HCab    C    T        1      2        2 
  20  chr20_60057902     HPrz    C    T        1      2        2 
  20  chr20_60057902     ZBoe    C    T        0      0        2 
  20  chr20_60057902     ZGre    C    T        0      0        2 
  20  chr20_60057902     ZHar    C    T        0      0        2 
  20  chr20_60057902   Sample    C    T        0      0        2 
  20  chr20_60067419     AAsi    T    A        0      0        2 
  20  chr20_60067419     AKia    T    A        1      2        2 
  20  chr20_60067419     AOna    T    A        0      0        2 
  20  chr20_60067419     ASom    T    A        0      0        2 
  20  chr20_60067419     HCab    T    A        1      2        2 
  20  chr20_60067419     HPrz    T    A        1      2        2 
  20  chr20_60067419     ZBoe    T    A        0      0        2 
  20  chr20_60067419     ZGre    T    A        0      0        2 
  20  chr20_60067419     ZHar    T    A        0      0        2 
  20  chr20_60067419   Sample    T    A        0      0        2 
  20  chr20_60072741     AAsi    C    T        0      0        2 
  20  chr20_60072741     AKia    C    T        0      0        2 
  20  chr20_60072741     AOna    C    T        0      0        2 
  20  chr20_60072741     ASom    C    T        0      0        2 
  20  chr20_60072741     HCab    C    T        1      2        2 
  20  chr20_60072741     HPrz    C    T        1      2        2 
  20  chr20_60072741     ZBoe    C    T        0      0        2 
  20  chr20_60072741     ZGre    C    T        0      0        2 
  20  chr20_60072741     ZHar    C    T        0      0        2 
  20  chr20_60072741   Sample    C    T        0      0        2 
  20  chr20_60086096     AAsi    C    A        0      0        2 
  20  chr20_60086096     AKia    C    A        1      2        2 
  20  chr20_60086096     AOna    C    A        0      0        2 
  20  chr20_60086096     ASom    C    A        0      0        2 
  20  chr20_60086096     HCab    C    A        0      0        2 
  20  chr20_60086096     HPrz    C    A        0      0        2 
  20  chr20_60086096     ZBoe    C    A        0      0        2 
  20  chr20_60086096     ZGre    C    A        0      0        2 
  20  chr20_60086096     ZHar    C    A        0      0        2 
  20  chr20_60086096   Sample    C    A        0      0        2 
  20  chr20_60086638     AAsi    G    T        0      0        2 
  20  chr20_60086638     AKia    G    T        0      0        2 
  20  chr20_60086638     AOna    G    T        0      0        2 
  20  chr20_60086638     ASom    G    T        0      0        2 
  20  chr20_60086638     HCab    G    T        1      2        2 
  20  chr20_60086638     HPrz    G    T        1      2        2 
  20  chr20_60086638     ZBoe    G    T        0      0        2 
  20  chr20_60086638     ZGre    G    T        0      0        2 
  20  chr20_60086638     ZHar    G    T        0      0        2 
  20  chr20_60086638   Sample    G    T        0      0        2 
  20  chr20_60087021     AAsi    A    C        0      0        2 
  20  chr20_60087021     AKia    A    C        0      0        2 
  20  chr20_60087021     AOna    A    C        0      0        2 
  20  chr20_60087021     ASom    A    C        0      0        2 
  20  chr20_60087021     HCab    A    C        0      0        2 
  20  chr20_60087021     HPrz    A    C        0      0        2 
  20  chr20_60087021     ZBoe    A    C        0      0        2 
  20  chr20_60087021     ZGre    A    C        1      2        2 
  20  chr20_60087021     ZHar    A    C        0      0        2 
  20  chr20_60087021   Sample    A    C        0      0        2 
  20  chr20_60088473     AAsi    A    G        0      0        2 
  20  chr20_60088473     AKia    A    G        0      0        2 
  20  chr20_60088473     AOna    A    G        0      0        2 
  20  chr20_60088473     ASom    A    G        0      0        2 
  20  chr20_60088473     HCab    A    G        0      0        2 
  20  chr20_60088473     HPrz    A    G        0      0        2 
  20  chr20_60088473     ZBoe    A    G        0      0        2 
  20  chr20_60088473     ZGre    A    G        0      0        2 
  20  chr20_60088473     ZHar    A    G      0.5      1        2 
  20  chr20_60088473   Sample    A    G        0      0        2 
  20  chr20_60089495     AAsi    C    A        0      0        2 
  20  chr20_60089495     AKia    C    A        0      0        2 
  20  chr20_60089495     AOna    C    A      0.5      1        2 
  20  chr20_60089495     ASom    C    A        0      0        2 
  20  chr20_60089495     HCab    C    A        0      0        2 
  20  chr20_60089495     HPrz    C    A        0      0        2 
  20  chr20_60089495     ZBoe    C    A        0      0        2 
  20  chr20_60089495     ZGre    C    A        0      0        2 
  20  chr20_60089495     ZHar    C    A        0      0        2 
  20  chr20_60089495   Sample    C    A        0      0        2 
  20  chr20_60091009     AAsi    T    C        0      0        2 
  20  chr20_60091009     AKia    T    C        0      0        2 
  20  chr20_60091009     AOna    T    C      0.5      1        2 
  20  chr20_60091009     ASom    T    C        0      0        2 
  20  chr20_60091009     HCab    T    C        0      0        2 
  20  chr20_60091009     HPrz    T    C        0      0        2 
  20  chr20_60091009     ZBoe    T    C        0      0        2 
  20  chr20_60091009     ZGre    T    C        0      0        2 
  20  chr20_60091009     ZHar    T    C        0      0        2 
  20  chr20_60091009   Sample    T    C        0      0        2 
  20  chr20_60092967     AAsi    C    A        0      0        2 
  20  chr20_60092967     AKia    C    A        0      0        2 
  20  chr20_60092967     AOna    C    A        0      0        2 
  20  chr20_60092967     ASom    C    A        0      0        2 
  20  chr20_60092967     HCab    C    A        0      0        2 
  20  chr20_60092967     HPrz    C    A        0      0        2 
  20  chr20_60092967     ZBoe    C    A        0      0        2 
  20  chr20_60092967     ZGre    C    A        0      0        2 
  20  chr20_60092967     ZHar    C    A      0.5      1        2 
  20  chr20_60092967   Sample    C    A        0      0        2 
  20  chr20_60101341     AAsi    T    G        0      0        2 
  20  chr20_60101341     AKia    T    G        0      0        2 
  20  chr20_60101341     AOna    T    G      0.5      1        2 
  20  chr20_60101341     ASom    T    G        0      0        2 
  20  chr20_60101341     HCab    T    G        0      0        2 
  20  chr20_60101341     HPrz    T    G        0      0        2 
  20  chr20_60101341     ZBoe    T    G        0      0        2 
  20  chr20_60101341     ZGre    T    G        0      0        2 
  20  chr20_60101341     ZHar    T    G        0      0        2 
  20  chr20_60101341   Sample    T    G        0      0        2 
  20  chr20_60101706     AAsi    G    A        0      0        2 
  20  chr20_60101706     AKia    G    A        0      0        2 
  20  chr20_60101706     AOna    G    A      0.5      1        2 
  20  chr20_60101706     ASom    G    A        0      0        2 
  20  chr20_60101706     HCab    G    A        0      0        2 
  20  chr20_60101706     HPrz    G    A        0      0        2 
  20  chr20_60101706     ZBoe    G    A        0      0        2 
  20  chr20_60101706     ZGre    G    A        0      0        2 
  20  chr20_60101706     ZHar    G    A        0      0        2 
  20  chr20_60101706   Sample    G    A        0      0        2 
  20  chr20_60108015     AAsi    C    T        0      0        2 
  20  chr20_60108015     AKia    C    T        0      0        2 
  20  chr20_60108015     AOna    C    T        0      0        2 
  20  chr20_60108015     ASom    C    T        0      0        2 
  20  chr20_60108015     HCab    C    T      0.5      1        2 
  20  chr20_60108015     HPrz    C    T        0      0        2 
  20  chr20_60108015     ZBoe    C    T        0      0        2 
  20  chr20_60108015     ZGre    C    T        0      0        2 
  20  chr20_60108015     ZHar    C    T        0      0        2 
  20  chr20_60108015   Sample    C    T        0      0        2 
  20  chr20_60116830     AAsi    A    G        0      0        2 
  20  chr20_60116830     AKia    A    G        0      0        2 
  20  chr20_60116830     AOna    A    G        0      0        2 
  20  chr20_60116830     ASom    A    G        0      0        2 
  20  chr20_60116830     HCab    A    G        1      2        2 
  20  chr20_60116830     HPrz    A    G        1      2        2 
  20  chr20_60116830     ZBoe    A    G        0      0        2 
  20  chr20_60116830     ZGre    A    G        0      0        2 
  20  chr20_60116830     ZHar    A    G        0      0        2 
  20  chr20_60116830   Sample    A    G        0      0        2 
  20  chr20_60117407     AAsi    A    G      0.5      1        2 
  20  chr20_60117407     AKia    A    G        0      0        2 
  20  chr20_60117407     AOna    A    G        0      0        2 
  20  chr20_60117407     ASom    A    G        0      0        2 
  20  chr20_60117407     HCab    A    G        0      0        2 
  20  chr20_60117407     HPrz    A    G        0      0        2 
  20  chr20_60117407     ZBoe    A    G        0      0        2 
  20  chr20_60117407     ZGre    A    G        0      0        2 
  20  chr20_60117407     ZHar    A    G        0      0        2 
  20  chr20_60117407   Sample    A    G        0      0        2 
  20  chr20_60117558     AAsi    C    T        0      0        2 
  20  chr20_60117558     AKia    C    T        0      0        2 
  20  chr20_60117558     AOna    C    T        0      0        2 
  20  chr20_60117558     ASom    C    T        0      0        2 
  20  chr20_60117558     HCab    C    T        0      0        2 
  20  chr20_60117558     HPrz    C    T        0      0        2 
  20  chr20_60117558     ZBoe    C    T        0      0        2 
  20  chr20_60117558     ZGre    C    T        0      0        2 
  20  chr20_60117558     ZHar    C    T        1      2        2 
  20  chr20_60117558   Sample    C    T        0      0        2 
  20  chr20_60119256     AAsi    C    T        1      2        2 
  20  chr20_60119256     AKia    C    T        1      2        2 
  20  chr20_60119256     AOna    C    T        1      2        2 
  20  chr20_60119256     ASom    C    T        1      2        2 
  20  chr20_60119256     HCab    C    T        0      0        2 
  20  chr20_60119256     HPrz    C    T        0      0        2 
  20  chr20_60119256     ZBoe    C    T        0      0        2 
  20  chr20_60119256     ZGre    C    T        0      0        2 
  20  chr20_60119256     ZHar    C    T        0      0        2 
  20  chr20_60119256   Sample    C    T        1      2        2 
  20  chr20_60119669     AAsi    C    A        0      0        2 
  20  chr20_60119669     AKia    C    A        0      0        2 
  20  chr20_60119669     AOna    C    A        0      0        2 
  20  chr20_60119669     ASom    C    A        0      0        2 
  20  chr20_60119669     HCab    C    A        0      0        2 
  20  chr20_60119669     HPrz    C    A        0      0        2 
  20  chr20_60119669     ZBoe    C    A      0.5      1        2 
  20  chr20_60119669     ZGre    C    A        0      0        2 
  20  chr20_60119669     ZHar    C    A        0      0        2 
  20  chr20_60119669   Sample    C    A        0      0        2 
  20  chr20_60121449     AAsi    A    G        0      0        2 
  20  chr20_60121449     AKia    A    G        0      0        2 
  20  chr20_60121449     AOna    A    G        0      0        2 
  20  chr20_60121449     ASom    A    G        0      0        2 
  20  chr20_60121449     HCab    A    G        0      0        2 
  20  chr20_60121449     HPrz    A    G        0      0        2 
  20  chr20_60121449     ZBoe    A    G      0.5      1        2 
  20  chr20_60121449     ZGre    A    G        0      0        2 
  20  chr20_60121449     ZHar    A    G        0      0        2 
  20  chr20_60121449   Sample    A    G        0      0        2 
  20  chr20_60126976     AAsi    C    A        0      0        2 
  20  chr20_60126976     AKia    C    A        0      0        2 
  20  chr20_60126976     AOna    C    A        0      0        2 
  20  chr20_60126976     ASom    C    A        0      0        2 
  20  chr20_60126976     HCab    C    A      0.5      1        2 
  20  chr20_60126976     HPrz    C    A        0      0        2 
  20  chr20_60126976     ZBoe    C    A        0      0        2 
  20  chr20_60126976     ZGre    C    A        0      0        2 
  20  chr20_60126976     ZHar    C    A        0      0        2 
  20  chr20_60126976   Sample    C    A        0      0        2 
  20  chr20_60128535     AAsi    C    T        0      0        2 
  20  chr20_60128535     AKia    C    T        0      0        2 
  20  chr20_60128535     AOna    C    T        0      0        2 
  20  chr20_60128535     ASom    C    T        0      0        2 
  20  chr20_60128535     HCab    C    T      0.5      1        2 
  20  chr20_60128535     HPrz    C    T        0      0        2 
  20  chr20_60128535     ZBoe    C    T        0      0        2 
  20  chr20_60128535     ZGre    C    T        0      0        2 
  20  chr20_60128535     ZHar    C    T        0      0        2 
  20  chr20_60128535   Sample    C    T        0      0        2 
  20  chr20_60130839     AAsi    A    G        0      0        2 
  20  chr20_60130839     AKia    A    G        0      0        2 
  20  chr20_60130839     AOna    A    G        0      0        2 
  20  chr20_60130839     ASom    A    G        0      0        2 
  20  chr20_60130839     HCab    A    G        1      2        2 
  20  chr20_60130839     HPrz    A    G        1      2        2 
  20  chr20_60130839     ZBoe    A    G        0      0        2 
  20  chr20_60130839     ZGre    A    G        0      0        2 
  20  chr20_60130839     ZHar    A    G        0      0        2 
  20  chr20_60130839   Sample    A    G        0      0        2 
  20  chr20_60132353     AAsi    C    A        0      0        2 
  20  chr20_60132353     AKia    C    A        0      0        2 
  20  chr20_60132353     AOna    C    A        0      0        2 
  20  chr20_60132353     ASom    C    A        0      0        2 
  20  chr20_60132353     HCab    C    A        0      0        2 
  20  chr20_60132353     HPrz    C    A        0      0        2 
  20  chr20_60132353     ZBoe    C    A        0      0        2 
  20  chr20_60132353     ZGre    C    A        1      2        2 
  20  chr20_60132353     ZHar    C    A        0      0        2 
  20  chr20_60132353   Sample    C    A        0      0        2 
  20  chr20_60134095     AAsi    G    A        0      0        2 
  20  chr20_60134095     AKia    G    A        0      0        2 
  20  chr20_60134095     AOna    G    A        0      0        2 
  20  chr20_60134095     ASom    G    A        1      2        2 
  20  chr20_60134095     HCab    G    A        0      0        2 
  20  chr20_60134095     HPrz    G    A        0      0        2 
  20  chr20_60134095     ZBoe    G    A        0      0        2 
  20  chr20_60134095     ZGre    G    A        0      0        2 
  20  chr20_60134095     ZHar    G    A        0      0        2 
  20  chr20_60134095   Sample    G    A        1      2        2 
  20  chr20_60139963     AAsi    G    A        0      0        2 
  20  chr20_60139963     AKia    G    A        1      2        2 
  20  chr20_60139963     AOna    G    A      0.5      1        2 
  20  chr20_60139963     ASom    G    A        0      0        2 
  20  chr20_60139963     HCab    G    A        0      0        2 
  20  chr20_60139963     HPrz    G    A        0      0        2 
  20  chr20_60139963     ZBoe    G    A        0      0        2 
  20  chr20_60139963     ZGre    G    A        0      0        2 
  20  chr20_60139963     ZHar    G    A        0      0        2 
  20  chr20_60139963   Sample    G    A        0      0        2 
  20  chr20_60141881     AAsi    A    C        0      0        2 
  20  chr20_60141881     AKia    A    C        0      0        2 
  20  chr20_60141881     AOna    A    C        0      0        2 
  20  chr20_60141881     ASom    A    C        0      0        2 
  20  chr20_60141881     HCab    A    C        0      0        2 
  20  chr20_60141881     HPrz    A    C        0      0        2 
  20  chr20_60141881     ZBoe    A    C        0      0        2 
  20  chr20_60141881     ZGre    A    C        0      0        2 
  20  chr20_60141881     ZHar    A    C      0.5      1        2 
  20  chr20_60141881   Sample    A    C        0      0        2 
  20  chr20_60142326     AAsi    C    T        0      0        2 
  20  chr20_60142326     AKia    C    T        0      0        2 
  20  chr20_60142326     AOna    C    T        0      0        2 
  20  chr20_60142326     ASom    C    T        0      0        2 
  20  chr20_60142326     HCab    C    T        1      2        2 
  20  chr20_60142326     HPrz    C    T        1      2        2 
  20  chr20_60142326     ZBoe    C    T        0      0        2 
  20  chr20_60142326     ZGre    C    T        0      0        2 
  20  chr20_60142326     ZHar    C    T        0      0        2 
  20  chr20_60142326   Sample    C    T        0      0        2 
  20  chr20_60149612     AAsi    C    A        0      0        2 
  20  chr20_60149612     AKia    C    A        0      0        2 
  20  chr20_60149612     AOna    C    A      0.5      1        2 
  20  chr20_60149612     ASom    C    A        0      0        2 
  20  chr20_60149612     HCab    C    A        0      0        2 
  20  chr20_60149612     HPrz    C    A        0      0        2 
  20  chr20_60149612     ZBoe    C    A        0      0        2 
  20  chr20_60149612     ZGre    C    A        0      0        2 
  20  chr20_60149612     ZHar    C    A        0      0        2 
  20  chr20_60149612   Sample    C    A        0      0        2 
  20  chr20_60156853     AAsi    C    A        0      0        2 
  20  chr20_60156853     AKia    C    A        0      0        2 
  20  chr20_60156853     AOna    C    A        0      0        2 
  20  chr20_60156853     ASom    C    A        0      0        2 
  20  chr20_60156853     HCab    C    A        0      0        2 
  20  chr20_60156853     HPrz    C    A        0      0        2 
  20  chr20_60156853     ZBoe    C    A        0      0        2 
  20  chr20_60156853     ZGre    C    A        1      2        2 
  20  chr20_60156853     ZHar    C    A        0      0        2 
  20  chr20_60156853   Sample    C    A        0      0        2 
  20  chr20_60161692     AAsi    G    C        0      0        2 
  20  chr20_60161692     AKia    G    C        0      0        2 
  20  chr20_60161692     AOna    G    C      0.5      1        2 
  20  chr20_60161692     ASom    G    C        0      0        2 
  20  chr20_60161692     HCab    G    C        0      0        2 
  20  chr20_60161692     HPrz    G    C        0      0        2 
  20  chr20_60161692     ZBoe    G    C        0      0        2 
  20  chr20_60161692     ZGre    G    C        0      0        2 
  20  chr20_60161692     ZHar    G    C        0      0        2 
  20  chr20_60161692   Sample    G    C        0      0        2 
  20  chr20_60169067     AAsi    C    A        0      0        2 
  20  chr20_60169067     AKia    C    A        0      0        2 
  20  chr20_60169067     AOna    C    A        0      0        2 
  20  chr20_60169067     ASom    C    A        0      0        2 
  20  chr20_60169067     HCab    C    A        0      0        2 
  20  chr20_60169067     HPrz    C    A        0      0        2 
  20  chr20_60169067     ZBoe    C    A        0      0        2 
  20  chr20_60169067     ZGre    C    A        0      0        2 
  20  chr20_60169067     ZHar    C    A      0.5      1        2 
  20  chr20_60169067   Sample    C    A        0      0        2 
  20  chr20_60170210     AAsi    A    C        1      2        2 
  20  chr20_60170210     AKia    A    C        0      0        2 
  20  chr20_60170210     AOna    A    C        0      0        2 
  20  chr20_60170210     ASom    A    C        1      2        2 
  20  chr20_60170210     HCab    A    C        0      0        2 
  20  chr20_60170210     HPrz    A    C        0      0        2 
  20  chr20_60170210     ZBoe    A    C        0      0        2 
  20  chr20_60170210     ZGre    A    C        0      0        2 
  20  chr20_60170210     ZHar    A    C        0      0        2 
  20  chr20_60170210   Sample    A    C        1      2        2 
  20  chr20_60174365     AAsi    G    T        0      0        2 
  20  chr20_60174365     AKia    G    T        0      0        2 
  20  chr20_60174365     AOna    G    T      0.5      1        2 
  20  chr20_60174365     ASom    G    T        0      0        2 
  20  chr20_60174365     HCab    G    T        0      0        2 
  20  chr20_60174365     HPrz    G    T        0      0        2 
  20  chr20_60174365     ZBoe    G    T        0      0        2 
  20  chr20_60174365     ZGre    G    T        0      0        2 
  20  chr20_60174365     ZHar    G    T        0      0        2 
  20  chr20_60174365   Sample    G    T        0      0        2 
  20  chr20_60175215     AAsi    C    T        0      0        2 
  20  chr20_60175215     AKia    C    T        0      0        2 
  20  chr20_60175215     AOna    C    T        0      0        2 
  20  chr20_60175215     ASom    C    T        0      0        2 
  20  chr20_60175215     HCab    C    T        1      2        2 
  20  chr20_60175215     HPrz    C    T        1      2        2 
  20  chr20_60175215     ZBoe    C    T        0      0        2 
  20  chr20_60175215     ZGre    C    T        0      0        2 
  20  chr20_60175215     ZHar    C    T        0      0        2 
  20  chr20_60175215   Sample    C    T        0      0        2 
  20  chr20_60179037     AAsi    G    A        0      0        2 
  20  chr20_60179037     AKia    G    A        0      0        2 
  20  chr20_60179037     AOna    G    A        0      0        2 
  20  chr20_60179037     ASom    G    A        0      0        2 
  20  chr20_60179037     HCab    G    A        1      2        2 
  20  chr20_60179037     HPrz    G    A        1      2        2 
  20  chr20_60179037     ZBoe    G    A        0      0        2 
  20  chr20_60179037     ZGre    G    A        0      0        2 
  20  chr20_60179037     ZHar    G    A        0      0        2 
  20  chr20_60179037   Sample    G    A        0      0        2 
  20  chr20_60185157     AAsi    T    G        0      0        2 
  20  chr20_60185157     AKia    T    G        0      0        2 
  20  chr20_60185157     AOna    T    G      0.5      1        2 
  20  chr20_60185157     ASom    T    G        0      0        2 
  20  chr20_60185157     HCab    T    G        0      0        2 
  20  chr20_60185157     HPrz    T    G        0      0        2 
  20  chr20_60185157     ZBoe    T    G        0      0        2 
  20  chr20_60185157     ZGre    T    G        0      0        2 
  20  chr20_60185157     ZHar    T    G        0      0        2 
  20  chr20_60185157   Sample    T    G        0      0        2 
  20  chr20_60188657     AAsi    A    G        0      0        2 
  20  chr20_60188657     AKia    A    G        0      0        2 
  20  chr20_60188657     AOna    A    G      0.5      1        2 
  20  chr20_60188657     ASom    A    G        0      0        2 
  20  chr20_60188657     HCab    A    G        0      0        2 
  20  chr20_60188657     HPrz    A    G        0      0        2 
  20  chr20_60188657     ZBoe    A    G        0      0        2 
  20  chr20_60188657     ZGre    A    G        0      0        2 
  20  chr20_60188657     ZHar    A    G        0      0        2 
  20  chr20_60188657   Sample    A    G        0      0        2 
  20  chr20_60193326     AAsi    G    A        0      0        2 
  20  chr20_60193326     AKia    G    A        1      2        2 
  20  chr20_60193326     AOna    G    A      0.5      1        2 
  20  chr20_60193326     ASom    G    A        0      0        2 
  20  chr20_60193326     HCab    G    A        0      0        2 
  20  chr20_60193326     HPrz    G    A        0      0        2 
  20  chr20_60193326     ZBoe    G    A        0      0        2 
  20  chr20_60193326     ZGre    G    A        0      0        2 
  20  chr20_60193326     ZHar    G    A        0      0        2 
  20  chr20_60193326   Sample    G    A        0      0        2 
  20  chr20_60203621     AAsi    A    C        0      0        2 
  20  chr20_60203621     AKia    A    C        0      0        2 
  20  chr20_60203621     AOna    A    C        0      0        2 
  20  chr20_60203621     ASom    A    C        0      0        2 
  20  chr20_60203621     HCab    A    C        0      0        2 
  20  chr20_60203621     HPrz    A    C        0      0        2 
  20  chr20_60203621     ZBoe    A    C      0.5      1        2 
  20  chr20_60203621     ZGre    A    C        0      0        2 
  20  chr20_60203621     ZHar    A    C        0      0        2 
  20  chr20_60203621   Sample    A    C        0      0        2 
  20  chr20_60227859     AAsi    G    A        0      0        2 
  20  chr20_60227859     AKia    G    A        0      0        2 
  20  chr20_60227859     AOna    G    A        0      0        2 
  20  chr20_60227859     ASom    G    A        0      0        2 
  20  chr20_60227859     HCab    G    A        0      0        2 
  20  chr20_60227859     HPrz    G    A        0      0        2 
  20  chr20_60227859     ZBoe    G    A        1      2        2 
  20  chr20_60227859     ZGre    G    A        1      2        2 
  20  chr20_60227859     ZHar    G    A        1      2        2 
  20  chr20_60227859   Sample    G    A        0      0        2 
  20  chr20_60230364     AAsi    T    G        1      2        2 
  20  chr20_60230364     AKia    T    G        1      2        2 
  20  chr20_60230364     AOna    T    G      0.5      1        2 
  20  chr20_60230364     ASom    T    G        1      2        2 
  20  chr20_60230364     HCab    T    G        0      0        2 
  20  chr20_60230364     HPrz    T    G        0      0        2 
  20  chr20_60230364     ZBoe    T    G        0      0        2 
  20  chr20_60230364     ZGre    T    G        0      0        2 
  20  chr20_60230364     ZHar    T    G        0      0        2 
  20  chr20_60230364   Sample    T    G        1      2        2 
  20  chr20_60231732     AAsi    A    G        0      0        2 
  20  chr20_60231732     AKia    A    G        0      0        2 
  20  chr20_60231732     AOna    A    G      0.5      1        2 
  20  chr20_60231732     ASom    A    G        0      0        2 
  20  chr20_60231732     HCab    A    G        0      0        2 
  20  chr20_60231732     HPrz    A    G        0      0        2 
  20  chr20_60231732     ZBoe    A    G        0      0        2 
  20  chr20_60231732     ZGre    A    G        0      0        2 
  20  chr20_60231732     ZHar    A    G        0      0        2 
  20  chr20_60231732   Sample    A    G        0      0        2 
  20  chr20_60233225     AAsi    T    C        0      0        2 
  20  chr20_60233225     AKia    T    C        1      2        2 
  20  chr20_60233225     AOna    T    C      0.5      1        2 
  20  chr20_60233225     ASom    T    C        0      0        2 
  20  chr20_60233225     HCab    T    C        0      0        2 
  20  chr20_60233225     HPrz    T    C        0      0        2 
  20  chr20_60233225     ZBoe    T    C        0      0        2 
  20  chr20_60233225     ZGre    T    C        0      0        2 
  20  chr20_60233225     ZHar    T    C        0      0        2 
  20  chr20_60233225   Sample    T    C        0      0        2 
  20  chr20_60237735     AAsi    C    T        0      0        2 
  20  chr20_60237735     AKia    C    T        0      0        2 
  20  chr20_60237735     AOna    C    T      0.5      1        2 
  20  chr20_60237735     ASom    C    T        0      0        2 
  20  chr20_60237735     HCab    C    T        0      0        2 
  20  chr20_60237735     HPrz    C    T        0      0        2 
  20  chr20_60237735     ZBoe    C    T        0      0        2 
  20  chr20_60237735     ZGre    C    T        0      0        2 
  20  chr20_60237735     ZHar    C    T        0      0        2 
  20  chr20_60237735   Sample    C    T        0      0        2 
  20  chr20_60244064     AAsi    G    A        0      0        2 
  20  chr20_60244064     AKia    G    A        0      0        2 
  20  chr20_60244064     AOna    G    A        0      0        2 
  20  chr20_60244064     ASom    G    A        0      0        2 
  20  chr20_60244064     HCab    G    A        0      0        2 
  20  chr20_60244064     HPrz    G    A        0      0        2 
  20  chr20_60244064     ZBoe    G    A      0.5      1        2 
  20  chr20_60244064     ZGre    G    A        0      0        2 
  20  chr20_60244064     ZHar    G    A        0      0        2 
  20  chr20_60244064   Sample    G    A        0      0        2 
  20  chr20_60244454     AAsi    G    A        0      0        2 
  20  chr20_60244454     AKia    G    A        0      0        2 
  20  chr20_60244454     AOna    G    A        0      0        2 
  20  chr20_60244454     ASom    G    A        0      0        2 
  20  chr20_60244454     HCab    G    A        1      2        2 
  20  chr20_60244454     HPrz    G    A        1      2        2 
  20  chr20_60244454     ZBoe    G    A        0      0        2 
  20  chr20_60244454     ZGre    G    A        0      0        2 
  20  chr20_60244454     ZHar    G    A        0      0        2 
  20  chr20_60244454   Sample    G    A        0      0        2 
  20  chr20_60252944     AAsi    A    G        0      0        2 
  20  chr20_60252944     AKia    A    G        0      0        2 
  20  chr20_60252944     AOna    A    G      0.5      1        2 
  20  chr20_60252944     ASom    A    G        0      0        2 
  20  chr20_60252944     HCab    A    G        0      0        2 
  20  chr20_60252944     HPrz    A    G        0      0        2 
  20  chr20_60252944     ZBoe    A    G        0      0        2 
  20  chr20_60252944     ZGre    A    G        0      0        2 
  20  chr20_60252944     ZHar    A    G        0      0        2 
  20  chr20_60252944   Sample    A    G        0      0        2 
  20  chr20_60252982     AAsi    A    C        0      0        2 
  20  chr20_60252982     AKia    A    C        0      0        2 
  20  chr20_60252982     AOna    A    C        0      0        2 
  20  chr20_60252982     ASom    A    C        0      0        2 
  20  chr20_60252982     HCab    A    C        0      0        2 
  20  chr20_60252982     HPrz    A    C        0      0        2 
  20  chr20_60252982     ZBoe    A    C        0      0        2 
  20  chr20_60252982     ZGre    A    C        0      0        2 
  20  chr20_60252982     ZHar    A    C      0.5      1        2 
  20  chr20_60252982   Sample    A    C        0      0        2 
  20  chr20_60253859     AAsi    C    T        1      2        2 
  20  chr20_60253859     AKia    C    T        0      0        2 
  20  chr20_60253859     AOna    C    T        0      0        2 
  20  chr20_60253859     ASom    C    T        1      2        2 
  20  chr20_60253859     HCab    C    T        0      0        2 
  20  chr20_60253859     HPrz    C    T        0      0        2 
  20  chr20_60253859     ZBoe    C    T        0      0        2 
  20  chr20_60253859     ZGre    C    T        0      0        2 
  20  chr20_60253859     ZHar    C    T        0      0        2 
  20  chr20_60253859   Sample    C    T        1      2        2 
  20  chr20_60259762     AAsi    C    T        0      0        2 
  20  chr20_60259762     AKia    C    T        0      0        2 
  20  chr20_60259762     AOna    C    T        0      0        2 
  20  chr20_60259762     ASom    C    T        0      0        2 
  20  chr20_60259762     HCab    C    T      0.5      1        2 
  20  chr20_60259762     HPrz    C    T        0      0        2 
  20  chr20_60259762     ZBoe    C    T        0      0        2 
  20  chr20_60259762     ZGre    C    T        0      0        2 
  20  chr20_60259762     ZHar    C    T        0      0        2 
  20  chr20_60259762   Sample    C    T        0      0        2 
  20  chr20_60266959     AAsi    G    T        0      0        2 
  20  chr20_60266959     AKia    G    T        0      0        2 
  20  chr20_60266959     AOna    G    T        0      0        2 
  20  chr20_60266959     ASom    G    T        0      0        2 
  20  chr20_60266959     HCab    G    T        1      2        2 
  20  chr20_60266959     HPrz    G    T        1      2        2 
  20  chr20_60266959     ZBoe    G    T        0      0        2 
  20  chr20_60266959     ZGre    G    T        0      0        2 
  20  chr20_60266959     ZHar    G    T        0      0        2 
  20  chr20_60266959   Sample    G    T        0      0        2 
  20  chr20_60268039     AAsi    G    A        0      0        2 
  20  chr20_60268039     AKia    G    A        0      0        2 
  20  chr20_60268039     AOna    G    A        0      0        2 
  20  chr20_60268039     ASom    G    A        0      0        2 
  20  chr20_60268039     HCab    G    A        1      2        2 
  20  chr20_60268039     HPrz    G    A        1      2        2 
  20  chr20_60268039     ZBoe    G    A        0      0        2 
  20  chr20_60268039     ZGre    G    A        0      0        2 
  20  chr20_60268039     ZHar    G    A        0      0        2 
  20  chr20_60268039   Sample    G    A        0      0        2 
  20  chr20_60278109     AAsi    T    C        0      0        2 
  20  chr20_60278109     AKia    T    C        0      0        2 
  20  chr20_60278109     AOna    T    C        0      0        2 
  20  chr20_60278109     ASom    T    C        0      0        2 
  20  chr20_60278109     HCab    T    C        1      2        2 
  20  chr20_60278109     HPrz    T    C        1      2        2 
  20  chr20_60278109     ZBoe    T    C        0      0        2 
  20  chr20_60278109     ZGre    T    C        0      0        2 
  20  chr20_60278109     ZHar    T    C        0      0        2 
  20  chr20_60278109   Sample    T    C        0      0        2 
  20  chr20_60280830     AAsi    T    C        0      0        2 
  20  chr20_60280830     AKia    T    C        0      0        2 
  20  chr20_60280830     AOna    T    C        0      0        2 
  20  chr20_60280830     ASom    T    C        0      0        2 
  20  chr20_60280830     HCab    T    C        0      0        2 
  20  chr20_60280830     HPrz    T    C        0      0        2 
  20  chr20_60280830     ZBoe    T    C        0      0        2 
  20  chr20_60280830     ZGre    T    C        0      0        2 
  20  chr20_60280830     ZHar    T    C      0.5      1        2 
  20  chr20_60280830   Sample    T    C        0      0        2 
  20  chr20_60283725     AAsi    A    G        0      0        2 
  20  chr20_60283725     AKia    A    G        0      0        2 
  20  chr20_60283725     AOna    A    G        0      0        2 
  20  chr20_60283725     ASom    A    G        0      0        2 
  20  chr20_60283725     HCab    A    G        1      2        2 
  20  chr20_60283725     HPrz    A    G        1      2        2 
  20  chr20_60283725     ZBoe    A    G        0      0        2 
  20  chr20_60283725     ZGre    A    G        0      0        2 
  20  chr20_60283725     ZHar    A    G        0      0        2 
  20  chr20_60283725   Sample    A    G        0      0        2 
  20  chr20_60291122     AAsi    T    C      0.5      1        2 
  20  chr20_60291122     AKia    T    C        0      0        2 
  20  chr20_60291122     AOna    T    C        0      0        2 
  20  chr20_60291122     ASom    T    C        0      0        2 
  20  chr20_60291122     HCab    T    C        0      0        2 
  20  chr20_60291122     HPrz    T    C        0      0        2 
  20  chr20_60291122     ZBoe    T    C        0      0        2 
  20  chr20_60291122     ZGre    T    C        0      0        2 
  20  chr20_60291122     ZHar    T    C        0      0        2 
  20  chr20_60291122   Sample    T    C        0      0        2 
  20  chr20_60307699     AAsi    G    T        0      0        2 
  20  chr20_60307699     AKia    G    T        0      0        2 
  20  chr20_60307699     AOna    G    T        0      0        2 
  20  chr20_60307699     ASom    G    T        0      0        2 
  20  chr20_60307699     HCab    G    T        0      0        2 
  20  chr20_60307699     HPrz    G    T        0      0        2 
  20  chr20_60307699     ZBoe    G    T        0      0        2 
  20  chr20_60307699     ZGre    G    T        1      2        2 
  20  chr20_60307699     ZHar    G    T        0      0        2 
  20  chr20_60307699   Sample    G    T        0      0        2 
  20  chr20_60324616     AAsi    C    T        0      0        2 
  20  chr20_60324616     AKia    C    T        0      0        2 
  20  chr20_60324616     AOna    C    T        0      0        2 
  20  chr20_60324616     ASom    C    T        0      0        2 
  20  chr20_60324616     HCab    C    T        0      0        2 
  20  chr20_60324616     HPrz    C    T        0      0        2 
  20  chr20_60324616     ZBoe    C    T        0      0        2 
  20  chr20_60324616     ZGre    C    T        1      2        2 
  20  chr20_60324616     ZHar    C    T        0      0        2 
  20  chr20_60324616   Sample    C    T        0      0        2 
  20  chr20_60328485     AAsi    T    C      0.5      1        2 
  20  chr20_60328485     AKia    T    C        0      0        2 
  20  chr20_60328485     AOna    T    C        0      0        2 
  20  chr20_60328485     ASom    T    C        0      0        2 
  20  chr20_60328485     HCab    T    C        0      0        2 
  20  chr20_60328485     HPrz    T    C        0      0        2 
  20  chr20_60328485     ZBoe    T    C        0      0        2 
  20  chr20_60328485     ZGre    T    C        0      0        2 
  20  chr20_60328485     ZHar    T    C        0      0        2 
  20  chr20_60328485   Sample    T    C        0      0        2 
  20  chr20_60328913     AAsi    C    T        0      0        2 
  20  chr20_60328913     AKia    C    T        0      0        2 
  20  chr20_60328913     AOna    C    T        0      0        2 
  20  chr20_60328913     ASom    C    T        0      0        2 
  20  chr20_60328913     HCab    C    T        1      2        2 
  20  chr20_60328913     HPrz    C    T        1      2        2 
  20  chr20_60328913     ZBoe    C    T        0      0        2 
  20  chr20_60328913     ZGre    C    T        0      0        2 
  20  chr20_60328913     ZHar    C    T        0      0        2 
  20  chr20_60328913   Sample    C    T        0      0        2 
  20  chr20_60328952     AAsi    C    T        1      2        2 
  20  chr20_60328952     AKia    C    T        1      2        2 
  20  chr20_60328952     AOna    C    T      0.5      1        2 
  20  chr20_60328952     ASom    C    T        1      2        2 
  20  chr20_60328952     HCab    C    T        0      0        2 
  20  chr20_60328952     HPrz    C    T        0      0        2 
  20  chr20_60328952     ZBoe    C    T        0      0        2 
  20  chr20_60328952     ZGre    C    T        0      0        2 
  20  chr20_60328952     ZHar    C    T        0      0        2 
  20  chr20_60328952   Sample    C    T        0      0        2 
  20  chr20_60329985     AAsi    C    T        0      0        2 
  20  chr20_60329985     AKia    C    T        0      0        2 
  20  chr20_60329985     AOna    C    T        0      0        2 
  20  chr20_60329985     ASom    C    T        0      0        2 
  20  chr20_60329985     HCab    C    T        0      0        2 
  20  chr20_60329985     HPrz    C    T      0.5      1        2 
  20  chr20_60329985     ZBoe    C    T        0      0        2 
  20  chr20_60329985     ZGre    C    T        0      0        2 
  20  chr20_60329985     ZHar    C    T        0      0        2 
  20  chr20_60329985   Sample    C    T        0      0        2 
  20  chr20_60338543     AAsi    C    T        1      2        2 
  20  chr20_60338543     AKia    C    T        0      0        2 
  20  chr20_60338543     AOna    C    T        0      0        2 
  20  chr20_60338543     ASom    C    T        1      2        2 
  20  chr20_60338543     HCab    C    T        0      0        2 
  20  chr20_60338543     HPrz    C    T        0      0        2 
  20  chr20_60338543     ZBoe    C    T        0      0        2 
  20  chr20_60338543     ZGre    C    T        0      0        2 
  20  chr20_60338543     ZHar    C    T        0      0        2 
  20  chr20_60338543   Sample    C    T        0      0        2 
  20  chr20_60344012     AAsi    G    A        0      0        2 
  20  chr20_60344012     AKia    G    A        1      2        2 
  20  chr20_60344012     AOna    G    A        0      0        2 
  20  chr20_60344012     ASom    G    A        0      0        2 
  20  chr20_60344012     HCab    G    A        0      0        2 
  20  chr20_60344012     HPrz    G    A        0      0        2 
  20  chr20_60344012     ZBoe    G    A        0      0        2 
  20  chr20_60344012     ZGre    G    A        0      0        2 
  20  chr20_60344012     ZHar    G    A        0      0        2 
  20  chr20_60344012   Sample    G    A        0      0        2 
  20  chr20_60346955     AAsi    C    T        0      0        2 
  20  chr20_60346955     AKia    C    T        0      0        2 
  20  chr20_60346955     AOna    C    T        0      0        2 
  20  chr20_60346955     ASom    C    T        0      0        2 
  20  chr20_60346955     HCab    C    T        0      0        2 
  20  chr20_60346955     HPrz    C    T        0      0        2 
  20  chr20_60346955     ZBoe    C    T        1      2        2 
  20  chr20_60346955     ZGre    C    T        1      2        2 
  20  chr20_60346955     ZHar    C    T        1      2        2 
  20  chr20_60346955   Sample    C    T        0      0        2 
  20  chr20_60348673     AAsi    G    C        0      0        2 
  20  chr20_60348673     AKia    G    C        1      2        2 
  20  chr20_60348673     AOna    G    C      0.5      1        2 
  20  chr20_60348673     ASom    G    C        0      0        2 
  20  chr20_60348673     HCab    G    C        0      0        2 
  20  chr20_60348673     HPrz    G    C        0      0        2 
  20  chr20_60348673     ZBoe    G    C        0      0        2 
  20  chr20_60348673     ZGre    G    C        0      0        2 
  20  chr20_60348673     ZHar    G    C        0      0        2 
  20  chr20_60348673   Sample    G    C        0      0        2 
  20  chr20_60351012     AAsi    A    G        0      0        2 
  20  chr20_60351012     AKia    A    G        0      0        2 
  20  chr20_60351012     AOna    A    G        0      0        2 
  20  chr20_60351012     ASom    A    G        0      0        2 
  20  chr20_60351012     HCab    A    G        0      0        2 
  20  chr20_60351012     HPrz    A    G      0.5      1        2 
  20  chr20_60351012     ZBoe    A    G        0      0        2 
  20  chr20_60351012     ZGre    A    G        0      0        2 
  20  chr20_60351012     ZHar    A    G        0      0        2 
  20  chr20_60351012   Sample    A    G        0      0        2 
  20  chr20_60353582     AAsi    G    A        0      0        2 
  20  chr20_60353582     AKia    G    A        0      0        2 
  20  chr20_60353582     AOna    G    A      0.5      1        2 
  20  chr20_60353582     ASom    G    A        0      0        2 
  20  chr20_60353582     HCab    G    A        0      0        2 
  20  chr20_60353582     HPrz    G    A        0      0        2 
  20  chr20_60353582     ZBoe    G    A        0      0        2 
  20  chr20_60353582     ZGre    G    A        0      0        2 
  20  chr20_60353582     ZHar    G    A        0      0        2 
  20  chr20_60353582   Sample    G    A        0      0        2 
  20  chr20_60366411     AAsi    T    G        0      0        2 
  20  chr20_60366411     AKia    T    G        1      2        2 
  20  chr20_60366411     AOna    T    G      0.5      1        2 
  20  chr20_60366411     ASom    T    G        0      0        2 
  20  chr20_60366411     HCab    T    G        0      0        2 
  20  chr20_60366411     HPrz    T    G        0      0        2 
  20  chr20_60366411     ZBoe    T    G        0      0        2 
  20  chr20_60366411     ZGre    T    G        0      0        2 
  20  chr20_60366411     ZHar    T    G        0      0        2 
  20  chr20_60366411   Sample    T    G        0      0        2 
  20  chr20_60368464     AAsi    T    C        0      0        2 
  20  chr20_60368464     AKia    T    C        0      0        2 
  20  chr20_60368464     AOna    T    C      0.5      1        2 
  20  chr20_60368464     ASom    T    C        0      0        2 
  20  chr20_60368464     HCab    T    C        0      0        2 
  20  chr20_60368464     HPrz    T    C        0      0        2 
  20  chr20_60368464     ZBoe    T    C        0      0        2 
  20  chr20_60368464     ZGre    T    C        0      0        2 
  20  chr20_60368464     ZHar    T    C        0      0        2 
  20  chr20_60368464   Sample    T    C        0      0        2 
  20  chr20_60370571     AAsi    A    G        0      0        2 
  20  chr20_60370571     AKia    A    G        0      0        2 
  20  chr20_60370571     AOna    A    G        0      0        2 
  20  chr20_60370571     ASom    A    G        1      2        2 
  20  chr20_60370571     HCab    A    G        0      0        2 
  20  chr20_60370571     HPrz    A    G        0      0        2 
  20  chr20_60370571     ZBoe    A    G        0      0        2 
  20  chr20_60370571     ZGre    A    G        0      0        2 
  20  chr20_60370571     ZHar    A    G        0      0        2 
  20  chr20_60370571   Sample    A    G        0      0        2 
  20  chr20_60380725     AAsi    A    T        0      0        2 
  20  chr20_60380725     AKia    A    T        0      0        2 
  20  chr20_60380725     AOna    A    T        0      0        2 
  20  chr20_60380725     ASom    A    T        0      0        2 
  20  chr20_60380725     HCab    A    T        1      2        2 
  20  chr20_60380725     HPrz    A    T        0      0        2 
  20  chr20_60380725     ZBoe    A    T        0      0        2 
  20  chr20_60380725     ZGre    A    T        0      0        2 
  20  chr20_60380725     ZHar    A    T        0      0        2 
  20  chr20_60380725   Sample    A    T        0      0        2 
  20  chr20_60384645     AAsi    C    T        0      0        2 
  20  chr20_60384645     AKia    C    T        0      0        2 
  20  chr20_60384645     AOna    C    T      0.5      1        2 
  20  chr20_60384645     ASom    C    T        0      0        2 
  20  chr20_60384645     HCab    C    T        0      0        2 
  20  chr20_60384645     HPrz    C    T        0      0        2 
  20  chr20_60384645     ZBoe    C    T        0      0        2 
  20  chr20_60384645     ZGre    C    T        0      0        2 
  20  chr20_60384645     ZHar    C    T        0      0        2 
  20  chr20_60384645   Sample    C    T        0      0        2 
  20  chr20_60384899     AAsi    A    C        0      0        2 
  20  chr20_60384899     AKia    A    C        0      0        2 
  20  chr20_60384899     AOna    A    C        0      0        2 
  20  chr20_60384899     ASom    A    C        0      0        2 
  20  chr20_60384899     HCab    A    C        0      0        2 
  20  chr20_60384899     HPrz    A    C      0.5      1        2 
  20  chr20_60384899     ZBoe    A    C        0      0        2 
  20  chr20_60384899     ZGre    A    C        0      0        2 
  20  chr20_60384899     ZHar    A    C        0      0        2 
  20  chr20_60384899   Sample    A    C        0      0        2 
  20  chr20_60386984     AAsi    T    C        0      0        2 
  20  chr20_60386984     AKia    T    C        0      0        2 
  20  chr20_60386984     AOna    T    C        0      0        2 
  20  chr20_60386984     ASom    T    C        0      0        2 
  20  chr20_60386984     HCab    T    C        0      0        2 
  20  chr20_60386984     HPrz    T    C      0.5      1        2 
  20  chr20_60386984     ZBoe    T    C        0      0        2 
  20  chr20_60386984     ZGre    T    C        0      0        2 
  20  chr20_60386984     ZHar    T    C        0      0        2 
  20  chr20_60386984   Sample    T    C        0      0        2 
  20  chr20_60393218     AAsi    T    C        0      0        2 
  20  chr20_60393218     AKia    T    C        0      0        2 
  20  chr20_60393218     AOna    T    C      0.5      1        2 
  20  chr20_60393218     ASom    T    C        0      0        2 
  20  chr20_60393218     HCab    T    C        0      0        2 
  20  chr20_60393218     HPrz    T    C        0      0        2 
  20  chr20_60393218     ZBoe    T    C        0      0        2 
  20  chr20_60393218     ZGre    T    C        0      0        2 
  20  chr20_60393218     ZHar    T    C        0      0        2 
  20  chr20_60393218   Sample    T    C        0      0        2 
  20  chr20_60400801     AAsi    G    C        0      0        2 
  20  chr20_60400801     AKia    G    C        0      0        2 
  20  chr20_60400801     AOna    G    C      0.5      1        2 
  20  chr20_60400801     ASom    G    C        0      0        2 
  20  chr20_60400801     HCab    G    C        0      0        2 
  20  chr20_60400801     HPrz    G    C        0      0        2 
  20  chr20_60400801     ZBoe    G    C        0      0        2 
  20  chr20_60400801     ZGre    G    C        0      0        2 
  20  chr20_60400801     ZHar    G    C        0      0        2 
  20  chr20_60400801   Sample    G    C        0      0        2 
  20  chr20_60402891     AAsi    G    A        0      0        2 
  20  chr20_60402891     AKia    G    A        0      0        2 
  20  chr20_60402891     AOna    G    A        0      0        2 
  20  chr20_60402891     ASom    G    A        0      0        2 
  20  chr20_60402891     HCab    G    A        0      0        2 
  20  chr20_60402891     HPrz    G    A      0.5      1        2 
  20  chr20_60402891     ZBoe    G    A        0      0        2 
  20  chr20_60402891     ZGre    G    A        0      0        2 
  20  chr20_60402891     ZHar    G    A        0      0        2 
  20  chr20_60402891   Sample    G    A        0      0        2 
  20  chr20_60411246     AAsi    C    A        0      0        2 
  20  chr20_60411246     AKia    C    A      0.5      1        2 
  20  chr20_60411246     AOna    C    A        0      0        2 
  20  chr20_60411246     ASom    C    A        0      0        2 
  20  chr20_60411246     HCab    C    A        0      0        2 
  20  chr20_60411246     HPrz    C    A        0      0        2 
  20  chr20_60411246     ZBoe    C    A        0      0        2 
  20  chr20_60411246     ZGre    C    A        0      0        2 
  20  chr20_60411246     ZHar    C    A        0      0        2 
  20  chr20_60411246   Sample    C    A        0      0        2 
  20  chr20_60423174     AAsi    G    A        0      0        2 
  20  chr20_60423174     AKia    G    A        0      0        2 
  20  chr20_60423174     AOna    G    A        0      0        2 
  20  chr20_60423174     ASom    G    A        0      0        2 
  20  chr20_60423174     HCab    G    A        0      0        2 
  20  chr20_60423174     HPrz    G    A        0      0        2 
  20  chr20_60423174     ZBoe    G    A        1      2        2 
  20  chr20_60423174     ZGre    G    A        0      0        2 
  20  chr20_60423174     ZHar    G    A        0      0        2 
  20  chr20_60423174   Sample    G    A        0      0        2 
  20  chr20_60429527     AAsi    A    G        0      0        2 
  20  chr20_60429527     AKia    A    G      0.5      1        2 
  20  chr20_60429527     AOna    A    G        0      0        2 
  20  chr20_60429527     ASom    A    G        0      0        2 
  20  chr20_60429527     HCab    A    G        0      0        2 
  20  chr20_60429527     HPrz    A    G        0      0        2 
  20  chr20_60429527     ZBoe    A    G        0      0        2 
  20  chr20_60429527     ZGre    A    G        0      0        2 
  20  chr20_60429527     ZHar    A    G        0      0        2 
  20  chr20_60429527   Sample    A    G        0      0        2 
  20  chr20_60447098     AAsi    T    A        0      0        2 
  20  chr20_60447098     AKia    T    A      0.5      1        2 
  20  chr20_60447098     AOna    T    A        0      0        2 
  20  chr20_60447098     ASom    T    A        0      0        2 
  20  chr20_60447098     HCab    T    A        0      0        2 
  20  chr20_60447098     HPrz    T    A        0      0        2 
  20  chr20_60447098     ZBoe    T    A        0      0        2 
  20  chr20_60447098     ZGre    T    A        0      0        2 
  20  chr20_60447098     ZHar    T    A        0      0        2 
  20  chr20_60447098   Sample    T    A        0      0        2 
  20  chr20_60452978     AAsi    A    G        0      0        2 
  20  chr20_60452978     AKia    A    G        0      0        2 
  20  chr20_60452978     AOna    A    G        0      0        2 
  20  chr20_60452978     ASom    A    G        0      0        2 
  20  chr20_60452978     HCab    A    G        1      2        2 
  20  chr20_60452978     HPrz    A    G        1      2        2 
  20  chr20_60452978     ZBoe    A    G        0      0        2 
  20  chr20_60452978     ZGre    A    G        0      0        2 
  20  chr20_60452978     ZHar    A    G        0      0        2 
  20  chr20_60452978   Sample    A    G        0      0        2 
  20  chr20_60457066     AAsi    C    T        0      0        2 
  20  chr20_60457066     AKia    C    T      0.5      1        2 
  20  chr20_60457066     AOna    C    T        0      0        2 
  20  chr20_60457066     ASom    C    T        0      0        2 
  20  chr20_60457066     HCab    C    T        0      0        2 
  20  chr20_60457066     HPrz    C    T        0      0        2 
  20  chr20_60457066     ZBoe    C    T        0      0        2 
  20  chr20_60457066     ZGre    C    T        0      0        2 
  20  chr20_60457066     ZHar    C    T        0      0        2 
  20  chr20_60457066   Sample    C    T        0      0        2 
  20  chr20_60464326     AAsi    C    G        0      0        2 
  20  chr20_60464326     AKia    C    G      0.5      1        2 
  20  chr20_60464326     AOna    C    G      0.5      1        2 
  20  chr20_60464326     ASom    C    G        0      0        2 
  20  chr20_60464326     HCab    C    G        0      0        2 
  20  chr20_60464326     HPrz    C    G        0      0        2 
  20  chr20_60464326     ZBoe    C    G        0      0        2 
  20  chr20_60464326     ZGre    C    G        0      0        2 
  20  chr20_60464326     ZHar    C    G        0      0        2 
  20  chr20_60464326   Sample    C    G        0      0        2 
  20  chr20_60467421     AAsi    G    A        0      0        2 
  20  chr20_60467421     AKia    G    A        0      0        2 
  20  chr20_60467421     AOna    G    A        0      0        2 
  20  chr20_60467421     ASom    G    A        0      0        2 
  20  chr20_60467421     HCab    G    A        0      0        2 
  20  chr20_60467421     HPrz    G    A        0      0        2 
  20  chr20_60467421     ZBoe    G    A        0      0        2 
  20  chr20_60467421     ZGre    G    A        0      0        2 
  20  chr20_60467421     ZHar    G    A      0.5      1        2 
  20  chr20_60467421   Sample    G    A        0      0        2 
  20  chr20_60470149     AAsi    G    A        0      0        2 
  20  chr20_60470149     AKia    G    A        0      0        2 
  20  chr20_60470149     AOna    G    A        0      0        2 
  20  chr20_60470149     ASom    G    A        0      0        2 
  20  chr20_60470149     HCab    G    A        1      2        2 
  20  chr20_60470149     HPrz    G    A        1      2        2 
  20  chr20_60470149     ZBoe    G    A        0      0        2 
  20  chr20_60470149     ZGre    G    A        0      0        2 
  20  chr20_60470149     ZHar    G    A        0      0        2 
  20  chr20_60470149   Sample    G    A        0      0        2 
  20  chr20_60479041     AAsi    C    T        0      0        2 
  20  chr20_60479041     AKia    C    T        0      0        2 
  20  chr20_60479041     AOna    C    T        0      0        2 
  20  chr20_60479041     ASom    C    T        0      0        2 
  20  chr20_60479041     HCab    C    T        1      2        2 
  20  chr20_60479041     HPrz    C    T      0.5      1        2 
  20  chr20_60479041     ZBoe    C    T        0      0        2 
  20  chr20_60479041     ZGre    C    T        0      0        2 
  20  chr20_60479041     ZHar    C    T        0      0        2 
  20  chr20_60479041   Sample    C    T        0      0        2 
  20  chr20_60483832     AAsi    G    T        0      0        2 
  20  chr20_60483832     AKia    G    T        0      0        2 
  20  chr20_60483832     AOna    G    T      0.5      1        2 
  20  chr20_60483832     ASom    G    T        0      0        2 
  20  chr20_60483832     HCab    G    T        0      0        2 
  20  chr20_60483832     HPrz    G    T        0      0        2 
  20  chr20_60483832     ZBoe    G    T        0      0        2 
  20  chr20_60483832     ZGre    G    T        0      0        2 
  20  chr20_60483832     ZHar    G    T        0      0        2 
  20  chr20_60483832   Sample    G    T        0      0        2 
  20  chr20_60485045     AAsi    T    A        0      0        2 
  20  chr20_60485045     AKia    T    A        0      0        2 
  20  chr20_60485045     AOna    T    A        0      0        2 
  20  chr20_60485045     ASom    T    A        1      2        2 
  20  chr20_60485045     HCab    T    A        0      0        2 
  20  chr20_60485045     HPrz    T    A        0      0        2 
  20  chr20_60485045     ZBoe    T    A        0      0        2 
  20  chr20_60485045     ZGre    T    A        0      0        2 
  20  chr20_60485045     ZHar    T    A        0      0        2 
  20  chr20_60485045   Sample    T    A        0      0        2 
  20  chr20_60486736     AAsi    T    C        0      0        2 
  20  chr20_60486736     AKia    T    C        0      0        2 
  20  chr20_60486736     AOna    T    C        0      0        2 
  20  chr20_60486736     ASom    T    C        0      0        2 
  20  chr20_60486736     HCab    T    C        0      0        2 
  20  chr20_60486736     HPrz    T    C        0      0        2 
  20  chr20_60486736     ZBoe    T    C        0      0        2 
  20  chr20_60486736     ZGre    T    C        0      0        2 
  20  chr20_60486736     ZHar    T    C      0.5      1        2 
  20  chr20_60486736   Sample    T    C        0      0        2 
  20  chr20_60493583     AAsi    G    A      0.5      1        2 
  20  chr20_60493583     AKia    G    A        0      0        2 
  20  chr20_60493583     AOna    G    A        0      0        2 
  20  chr20_60493583     ASom    G    A        0      0        2 
  20  chr20_60493583     HCab    G    A        0      0        2 
  20  chr20_60493583     HPrz    G    A        0      0        2 
  20  chr20_60493583     ZBoe    G    A        0      0        2 
  20  chr20_60493583     ZGre    G    A        0      0        2 
  20  chr20_60493583     ZHar    G    A        0      0        2 
  20  chr20_60493583   Sample    G    A        0      0        2 
  20  chr20_60498066     AAsi    T    G        0      0        2 
  20  chr20_60498066     AKia    T    G        0      0        2 
  20  chr20_60498066     AOna    T    G        0      0        2 
  20  chr20_60498066     ASom    T    G        0      0        2 
  20  chr20_60498066     HCab    T    G        1      2        2 
  20  chr20_60498066     HPrz    T    G        1      2        2 
  20  chr20_60498066     ZBoe    T    G        0      0        2 
  20  chr20_60498066     ZGre    T    G        0      0        2 
  20  chr20_60498066     ZHar    T    G        0      0        2 
  20  chr20_60498066   Sample    T    G        0      0        2 
  20  chr20_60504420     AAsi    T    C        0      0        2 
  20  chr20_60504420     AKia    T    C        1      2        2 
  20  chr20_60504420     AOna    T    C        1      2        2 
  20  chr20_60504420     ASom    T    C        0      0        2 
  20  chr20_60504420     HCab    T    C        0      0        2 
  20  chr20_60504420     HPrz    T    C        0      0        2 
  20  chr20_60504420     ZBoe    T    C        0      0        2 
  20  chr20_60504420     ZGre    T    C        0      0        2 
  20  chr20_60504420     ZHar    T    C        0      0        2 
  20  chr20_60504420   Sample    T    C        0      0        2 
  20  chr20_60514037     AAsi    G    C        0      0        2 
  20  chr20_60514037     AKia    G    C        0      0        2 
  20  chr20_60514037     AOna    G    C        0      0        2 
  20  chr20_60514037     ASom    G    C        0      0        2 
  20  chr20_60514037     HCab    G    C        0      0        2 
  20  chr20_60514037     HPrz    G    C        0      0        2 
  20  chr20_60514037     ZBoe    G    C      0.5      1        2 
  20  chr20_60514037     ZGre    G    C        0      0        2 
  20  chr20_60514037     ZHar    G    C        0      0        2 
  20  chr20_60514037   Sample    G    C        0      0        2 
  20  chr20_60521026     AAsi    A    G        0      0        2 
  20  chr20_60521026     AKia    A    G        0      0        2 
  20  chr20_60521026     AOna    A    G      0.5      1        2 
  20  chr20_60521026     ASom    A    G        0      0        2 
  20  chr20_60521026     HCab    A    G        0      0        2 
  20  chr20_60521026     HPrz    A    G        0      0        2 
  20  chr20_60521026     ZBoe    A    G        0      0        2 
  20  chr20_60521026     ZGre    A    G        0      0        2 
  20  chr20_60521026     ZHar    A    G        0      0        2 
  20  chr20_60521026   Sample    A    G        0      0        2 
  20  chr20_60526726     AAsi    G    A        1      2        2 
  20  chr20_60526726     AKia    G    A        0      0        2 
  20  chr20_60526726     AOna    G    A        0      0        2 
  20  chr20_60526726     ASom    G    A        1      2        2 
  20  chr20_60526726     HCab    G    A        0      0        2 
  20  chr20_60526726     HPrz    G    A        0      0        2 
  20  chr20_60526726     ZBoe    G    A        0      0        2 
  20  chr20_60526726     ZGre    G    A        0      0        2 
  20  chr20_60526726     ZHar    G    A        0      0        2 
  20  chr20_60526726   Sample    G    A        1      2        2 
  20  chr20_60527588     AAsi    G    C      0.5      1        2 
  20  chr20_60527588     AKia    G    C        0      0        2 
  20  chr20_60527588     AOna    G    C        0      0        2 
  20  chr20_60527588     ASom    G    C        0      0        2 
  20  chr20_60527588     HCab    G    C        0      0        2 
  20  chr20_60527588     HPrz    G    C        0      0        2 
  20  chr20_60527588     ZBoe    G    C        0      0        2 
  20  chr20_60527588     ZGre    G    C        0      0        2 
  20  chr20_60527588     ZHar    G    C        0      0        2 
  20  chr20_60527588   Sample    G    C        0      0        2 
  20  chr20_60537071     AAsi    T    A        0      0        2 
  20  chr20_60537071     AKia    T    A        0      0        2 
  20  chr20_60537071     AOna    T    A        0      0        2 
  20  chr20_60537071     ASom    T    A        0      0        2 
  20  chr20_60537071     HCab    T    A        0      0        2 
  20  chr20_60537071     HPrz    T    A        0      0        2 
  20  chr20_60537071     ZBoe    T    A        0      0        2 
  20  chr20_60537071     ZGre    T    A        1      2        2 
  20  chr20_60537071     ZHar    T    A      0.5      1        2 
  20  chr20_60537071   Sample    T    A        0      0        2 
  20  chr20_60539397     AAsi    A    G        0      0        2 
  20  chr20_60539397     AKia    A    G      0.5      1        2 
  20  chr20_60539397     AOna    A    G        0      0        2 
  20  chr20_60539397     ASom    A    G        0      0        2 
  20  chr20_60539397     HCab    A    G        0      0        2 
  20  chr20_60539397     HPrz    A    G        0      0        2 
  20  chr20_60539397     ZBoe    A    G        0      0        2 
  20  chr20_60539397     ZGre    A    G        0      0        2 
  20  chr20_60539397     ZHar    A    G        0      0        2 
  20  chr20_60539397   Sample    A    G        0      0        2 
  20  chr20_60553683     AAsi    C    T        0      0        2 
  20  chr20_60553683     AKia    C    T        0      0        2 
  20  chr20_60553683     AOna    C    T        0      0        2 
  20  chr20_60553683     ASom    C    T        0      0        2 
  20  chr20_60553683     HCab    C    T        0      0        2 
  20  chr20_60553683     HPrz    C    T        0      0        2 
  20  chr20_60553683     ZBoe    C    T      0.5      1        2 
  20  chr20_60553683     ZGre    C    T        0      0        2 
  20  chr20_60553683     ZHar    C    T        0      0        2 
  20  chr20_60553683   Sample    C    T        0      0        2 
  20  chr20_60560618     AAsi    T    C        0      0        2 
  20  chr20_60560618     AKia    T    C        0      0        2 
  20  chr20_60560618     AOna    T    C        0      0        2 
  20  chr20_60560618     ASom    T    C        0      0        2 
  20  chr20_60560618     HCab    T    C        1      2        2 
  20  chr20_60560618     HPrz    T    C        1      2        2 
  20  chr20_60560618     ZBoe    T    C        0      0        2 
  20  chr20_60560618     ZGre    T    C        0      0        2 
  20  chr20_60560618     ZHar    T    C        0      0        2 
  20  chr20_60560618   Sample    T    C        0      0        2 
  20  chr20_60562138     AAsi    T    G        0      0        2 
  20  chr20_60562138     AKia    T    G        0      0        2 
  20  chr20_60562138     AOna    T    G        0      0        2 
  20  chr20_60562138     ASom    T    G        0      0        2 
  20  chr20_60562138     HCab    T    G        1      2        2 
  20  chr20_60562138     HPrz    T    G        1      2        2 
  20  chr20_60562138     ZBoe    T    G        0      0        2 
  20  chr20_60562138     ZGre    T    G        0      0        2 
  20  chr20_60562138     ZHar    T    G        0      0        2 
  20  chr20_60562138   Sample    T    G        0      0        2 
  20  chr20_60563017     AAsi    C    T        0      0        2 
  20  chr20_60563017     AKia    C    T        0      0        2 
  20  chr20_60563017     AOna    C    T        0      0        2 
  20  chr20_60563017     ASom    C    T        0      0        2 
  20  chr20_60563017     HCab    C    T        1      2        2 
  20  chr20_60563017     HPrz    C    T        1      2        2 
  20  chr20_60563017     ZBoe    C    T        0      0        2 
  20  chr20_60563017     ZGre    C    T        0      0        2 
  20  chr20_60563017     ZHar    C    T        0      0        2 
  20  chr20_60563017   Sample    C    T        0      0        2 
  20  chr20_60565167     AAsi    C    A        0      0        2 
  20  chr20_60565167     AKia    C    A        0      0        2 
  20  chr20_60565167     AOna    C    A        0      0        2 
  20  chr20_60565167     ASom    C    A        0      0        2 
  20  chr20_60565167     HCab    C    A        0      0        2 
  20  chr20_60565167     HPrz    C    A        0      0        2 
  20  chr20_60565167     ZBoe    C    A      0.5      1        2 
  20  chr20_60565167     ZGre    C    A        0      0        2 
  20  chr20_60565167     ZHar    C    A        0      0        2 
  20  chr20_60565167   Sample    C    A        0      0        2 
  20  chr20_60570741     AAsi    G    T        0      0        2 
  20  chr20_60570741     AKia    G    T        0      0        2 
  20  chr20_60570741     AOna    G    T        0      0        2 
  20  chr20_60570741     ASom    G    T        0      0        2 
  20  chr20_60570741     HCab    G    T        0      0        2 
  20  chr20_60570741     HPrz    G    T        0      0        2 
  20  chr20_60570741     ZBoe    G    T        0      0        2 
  20  chr20_60570741     ZGre    G    T        1      2        2 
  20  chr20_60570741     ZHar    G    T        0      0        2 
  20  chr20_60570741   Sample    G    T        0      0        2 
  20  chr20_60571759     AAsi    C    T        1      2        2 
  20  chr20_60571759     AKia    C    T        0      0        2 
  20  chr20_60571759     AOna    C    T        0      0        2 
  20  chr20_60571759     ASom    C    T        1      2        2 
  20  chr20_60571759     HCab    C    T        0      0        2 
  20  chr20_60571759     HPrz    C    T        0      0        2 
  20  chr20_60571759     ZBoe    C    T        0      0        2 
  20  chr20_60571759     ZGre    C    T        0      0        2 
  20  chr20_60571759     ZHar    C    T        0      0        2 
  20  chr20_60571759   Sample    C    T        1      2        2 
  20  chr20_60577146     AAsi    C    T        0      0        2 
  20  chr20_60577146     AKia    C    T      0.5      1        2 
  20  chr20_60577146     AOna    C    T        0      0        2 
  20  chr20_60577146     ASom    C    T        0      0        2 
  20  chr20_60577146     HCab    C    T        0      0        2 
  20  chr20_60577146     HPrz    C    T        0      0        2 
  20  chr20_60577146     ZBoe    C    T        0      0        2 
  20  chr20_60577146     ZGre    C    T        0      0        2 
  20  chr20_60577146     ZHar    C    T        0      0        2 
  20  chr20_60577146   Sample    C    T        0      0        2 
  20  chr20_60596234     AAsi    G    T        0      0        2 
  20  chr20_60596234     AKia    G    T        0      0        2 
  20  chr20_60596234     AOna    G    T        0      0        2 
  20  chr20_60596234     ASom    G    T        0      0        2 
  20  chr20_60596234     HCab    G    T        0      0        2 
  20  chr20_60596234     HPrz    G    T        0      0        2 
  20  chr20_60596234     ZBoe    G    T        0      0        2 
  20  chr20_60596234     ZGre    G    T        0      0        2 
  20  chr20_60596234     ZHar    G    T        1      2        2 
  20  chr20_60596234   Sample    G    T        0      0        2 
  20  chr20_60599727     AAsi    G    A        0      0        2 
  20  chr20_60599727     AKia    G    A        0      0        2 
  20  chr20_60599727     AOna    G    A        0      0        2 
  20  chr20_60599727     ASom    G    A        0      0        2 
  20  chr20_60599727     HCab    G    A        1      2        2 
  20  chr20_60599727     HPrz    G    A        1      2        2 
  20  chr20_60599727     ZBoe    G    A        0      0        2 
  20  chr20_60599727     ZGre    G    A        0      0        2 
  20  chr20_60599727     ZHar    G    A        0      0        2 
  20  chr20_60599727   Sample    G    A        0      0        2 
  20  chr20_60608103     AAsi    C    G        0      0        2 
  20  chr20_60608103     AKia    C    G        0      0        2 
  20  chr20_60608103     AOna    C    G        0      0        2 
  20  chr20_60608103     ASom    C    G        0      0        2 
  20  chr20_60608103     HCab    C    G        1      2        2 
  20  chr20_60608103     HPrz    C    G        1      2        2 
  20  chr20_60608103     ZBoe    C    G        0      0        2 
  20  chr20_60608103     ZGre    C    G        0      0        2 
  20  chr20_60608103     ZHar    C    G        0      0        2 
  20  chr20_60608103   Sample    C    G        0      0        2 
  20  chr20_60620040     AAsi    T    C        1      2        2 
  20  chr20_60620040     AKia    T    C        0      0        2 
  20  chr20_60620040     AOna    T    C        0      0        2 
  20  chr20_60620040     ASom    T    C        0      0        2 
  20  chr20_60620040     HCab    T    C        0      0        2 
  20  chr20_60620040     HPrz    T    C        0      0        2 
  20  chr20_60620040     ZBoe    T    C        0      0        2 
  20  chr20_60620040     ZGre    T    C        0      0        2 
  20  chr20_60620040     ZHar    T    C        0      0        2 
  20  chr20_60620040   Sample    T    C        0      0        2 
  20  chr20_60625265     AAsi    G    A        0      0        2 
  20  chr20_60625265     AKia    G    A        0      0        2 
  20  chr20_60625265     AOna    G    A        0      0        2 
  20  chr20_60625265     ASom    G    A        0      0        2 
  20  chr20_60625265     HCab    G    A        0      0        2 
  20  chr20_60625265     HPrz    G    A        0      0        2 
  20  chr20_60625265     ZBoe    G    A        0      0        2 
  20  chr20_60625265     ZGre    G    A        0      0        2 
  20  chr20_60625265     ZHar    G    A        1      2        2 
  20  chr20_60625265   Sample    G    A        0      0        2 
  20  chr20_60627495     AAsi    A    T        0      0        2 
  20  chr20_60627495     AKia    A    T        0      0        2 
  20  chr20_60627495     AOna    A    T        0      0        2 
  20  chr20_60627495     ASom    A    T        0      0        2 
  20  chr20_60627495     HCab    A    T        0      0        2 
  20  chr20_60627495     HPrz    A    T        0      0        2 
  20  chr20_60627495     ZBoe    A    T        0      0        2 
  20  chr20_60627495     ZGre    A    T        1      2        2 
  20  chr20_60627495     ZHar    A    T        0      0        2 
  20  chr20_60627495   Sample    A    T        0      0        2 
  20  chr20_60628311     AAsi    G    T        1      2        2 
  20  chr20_60628311     AKia    G    T        0      0        2 
  20  chr20_60628311     AOna    G    T        0      0        2 
  20  chr20_60628311     ASom    G    T        1      2        2 
  20  chr20_60628311     HCab    G    T        0      0        2 
  20  chr20_60628311     HPrz    G    T        0      0        2 
  20  chr20_60628311     ZBoe    G    T        0      0        2 
  20  chr20_60628311     ZGre    G    T        0      0        2 
  20  chr20_60628311     ZHar    G    T        0      0        2 
  20  chr20_60628311   Sample    G    T        1      2        2 
  20  chr20_60629145     AAsi    T    C        0      0        2 
  20  chr20_60629145     AKia    T    C        0      0        2 
  20  chr20_60629145     AOna    T    C        0      0        2 
  20  chr20_60629145     ASom    T    C        1      2        2 
  20  chr20_60629145     HCab    T    C        0      0        2 
  20  chr20_60629145     HPrz    T    C        0      0        2 
  20  chr20_60629145     ZBoe    T    C        0      0        2 
  20  chr20_60629145     ZGre    T    C        0      0        2 
  20  chr20_60629145     ZHar    T    C        0      0        2 
  20  chr20_60629145   Sample    T    C        0      0        2 
  20  chr20_60631978     AAsi    G    C        0      0        2 
  20  chr20_60631978     AKia    G    C        0      0        2 
  20  chr20_60631978     AOna    G    C      0.5      1        2 
  20  chr20_60631978     ASom    G    C        0      0        2 
  20  chr20_60631978     HCab    G    C        0      0        2 
  20  chr20_60631978     HPrz    G    C        0      0        2 
  20  chr20_60631978     ZBoe    G    C        0      0        2 
  20  chr20_60631978     ZGre    G    C        0      0        2 
  20  chr20_60631978     ZHar    G    C        0      0        2 
  20  chr20_60631978   Sample    G    C        0      0        2 
  20  chr20_60634476     AAsi    G    C        0      0        2 
  20  chr20_60634476     AKia    G    C        0      0        2 
  20  chr20_60634476     AOna    G    C        0      0        2 
  20  chr20_60634476     ASom    G    C        0      0        2 
  20  chr20_60634476     HCab    G    C        1      2        2 
  20  chr20_60634476     HPrz    G    C        1      2        2 
  20  chr20_60634476     ZBoe    G    C        0      0        2 
  20  chr20_60634476     ZGre    G    C        0      0        2 
  20  chr20_60634476     ZHar    G    C        0      0        2 
  20  chr20_60634476   Sample    G    C        0      0        2 
  20  chr20_60643114     AAsi    G    A        0      0        2 
  20  chr20_60643114     AKia    G    A        0      0        2 
  20  chr20_60643114     AOna    G    A      0.5      1        2 
  20  chr20_60643114     ASom    G    A        0      0        2 
  20  chr20_60643114     HCab    G    A        0      0        2 
  20  chr20_60643114     HPrz    G    A        0      0        2 
  20  chr20_60643114     ZBoe    G    A        0      0        2 
  20  chr20_60643114     ZGre    G    A        0      0        2 
  20  chr20_60643114     ZHar    G    A        0      0        2 
  20  chr20_60643114   Sample    G    A        0      0        2 
  20  chr20_60643240     AAsi    T    C        1      2        2 
  20  chr20_60643240     AKia    T    C        0      0        2 
  20  chr20_60643240     AOna    T    C        0      0        2 
  20  chr20_60643240     ASom    T    C        1      2        2 
  20  chr20_60643240     HCab    T    C        0      0        2 
  20  chr20_60643240     HPrz    T    C        0      0        2 
  20  chr20_60643240     ZBoe    T    C        0      0        2 
  20  chr20_60643240     ZGre    T    C        0      0        2 
  20  chr20_60643240     ZHar    T    C        0      0        2 
  20  chr20_60643240   Sample    T    C        1      2        2 
  20  chr20_60644122     AAsi    A    G        0      0        2 
  20  chr20_60644122     AKia    A    G        0      0        2 
  20  chr20_60644122     AOna    A    G      0.5      1        2 
  20  chr20_60644122     ASom    A    G        0      0        2 
  20  chr20_60644122     HCab    A    G        0      0        2 
  20  chr20_60644122     HPrz    A    G        0      0        2 
  20  chr20_60644122     ZBoe    A    G        0      0        2 
  20  chr20_60644122     ZGre    A    G        0      0        2 
  20  chr20_60644122     ZHar    A    G        0      0        2 
  20  chr20_60644122   Sample    A    G        0      0        2 
  20  chr20_60645081     AAsi    A    G        0      0        2 
  20  chr20_60645081     AKia    A    G        0      0        2 
  20  chr20_60645081     AOna    A    G        0      0        2 
  20  chr20_60645081     ASom    A    G        0      0        2 
  20  chr20_60645081     HCab    A    G        0      0        2 
  20  chr20_60645081     HPrz    A    G        0      0        2 
  20  chr20_60645081     ZBoe    A    G        0      0        2 
  20  chr20_60645081     ZGre    A    G        0      0        2 
  20  chr20_60645081     ZHar    A    G        1      2        2 
  20  chr20_60645081   Sample    A    G        0      0        2 
  20  chr20_60645659     AAsi    T    C        0      0        2 
  20  chr20_60645659     AKia    T    C        0      0        2 
  20  chr20_60645659     AOna    T    C        0      0        2 
  20  chr20_60645659     ASom    T    C        0      0        2 
  20  chr20_60645659     HCab    T    C        0      0        2 
  20  chr20_60645659     HPrz    T    C        0      0        2 
  20  chr20_60645659     ZBoe    T    C      0.5      1        2 
  20  chr20_60645659     ZGre    T    C        0      0        2 
  20  chr20_60645659     ZHar    T    C        0      0        2 
  20  chr20_60645659   Sample    T    C        0      0        2 
  20  chr20_60653676     AAsi    G    C        0      0        2 
  20  chr20_60653676     AKia    G    C        0      0        2 
  20  chr20_60653676     AOna    G    C        0      0        2 
  20  chr20_60653676     ASom    G    C        0      0        2 
  20  chr20_60653676     HCab    G    C        0      0        2 
  20  chr20_60653676     HPrz    G    C        0      0        2 
  20  chr20_60653676     ZBoe    G    C        0      0        2 
  20  chr20_60653676     ZGre    G    C        1      2        2 
  20  chr20_60653676     ZHar    G    C        0      0        2 
  20  chr20_60653676   Sample    G    C        0      0        2 
  20  chr20_60663398     AAsi    A    G        0      0        2 
  20  chr20_60663398     AKia    A    G        0      0        2 
  20  chr20_60663398     AOna    A    G        0      0        2 
  20  chr20_60663398     ASom    A    G        0      0        2 
  20  chr20_60663398     HCab    A    G        0      0        2 
  20  chr20_60663398     HPrz    A    G        0      0        2 
  20  chr20_60663398     ZBoe    A    G      0.5      1        2 
  20  chr20_60663398     ZGre    A    G        0      0        2 
  20  chr20_60663398     ZHar    A    G        0      0        2 
  20  chr20_60663398   Sample    A    G        0      0        2 
  20  chr20_60664243     AAsi    C    T        0      0        2 
  20  chr20_60664243     AKia    C    T      0.5      1        2 
  20  chr20_60664243     AOna    C    T        0      0        2 
  20  chr20_60664243     ASom    C    T        0      0        2 
  20  chr20_60664243     HCab    C    T        0      0        2 
  20  chr20_60664243     HPrz    C    T        0      0        2 
  20  chr20_60664243     ZBoe    C    T        0      0        2 
  20  chr20_60664243     ZGre    C    T        0      0        2 
  20  chr20_60664243     ZHar    C    T        0      0        2 
  20  chr20_60664243   Sample    C    T        0      0        2 
  20  chr20_60668664     AAsi    A    C        0      0        2 
  20  chr20_60668664     AKia    A    C        0      0        2 
  20  chr20_60668664     AOna    A    C        0      0        2 
  20  chr20_60668664     ASom    A    C        0      0        2 
  20  chr20_60668664     HCab    A    C        1      2        2 
  20  chr20_60668664     HPrz    A    C        1      2        2 
  20  chr20_60668664     ZBoe    A    C        0      0        2 
  20  chr20_60668664     ZGre    A    C        0      0        2 
  20  chr20_60668664     ZHar    A    C        0      0        2 
  20  chr20_60668664   Sample    A    C        0      0        2 
  20  chr20_60670943     AAsi    T    G        0      0        2 
  20  chr20_60670943     AKia    T    G        0      0        2 
  20  chr20_60670943     AOna    T    G      0.5      1        2 
  20  chr20_60670943     ASom    T    G        0      0        2 
  20  chr20_60670943     HCab    T    G        0      0        2 
  20  chr20_60670943     HPrz    T    G        0      0        2 
  20  chr20_60670943     ZBoe    T    G        0      0        2 
  20  chr20_60670943     ZGre    T    G        0      0        2 
  20  chr20_60670943     ZHar    T    G        0      0        2 
  20  chr20_60670943   Sample    T    G        0      0        2 
  20  chr20_60676211     AAsi    C    A        0      0        2 
  20  chr20_60676211     AKia    C    A        0      0        2 
  20  chr20_60676211     AOna    C    A        0      0        2 
  20  chr20_60676211     ASom    C    A        0      0        2 
  20  chr20_60676211     HCab    C    A        0      0        2 
  20  chr20_60676211     HPrz    C    A        0      0        2 
  20  chr20_60676211     ZBoe    C    A        0      0        2 
  20  chr20_60676211     ZGre    C    A        1      2        2 
  20  chr20_60676211     ZHar    C    A        0      0        2 
  20  chr20_60676211   Sample    C    A        0      0        2 
  20  chr20_60678848     AAsi    T    C        0      0        2 
  20  chr20_60678848     AKia    T    C        1      2        2 
  20  chr20_60678848     AOna    T    C      0.5      1        2 
  20  chr20_60678848     ASom    T    C        0      0        2 
  20  chr20_60678848     HCab    T    C        0      0        2 
  20  chr20_60678848     HPrz    T    C        0      0        2 
  20  chr20_60678848     ZBoe    T    C        0      0        2 
  20  chr20_60678848     ZGre    T    C        0      0        2 
  20  chr20_60678848     ZHar    T    C        0      0        2 
  20  chr20_60678848   Sample    T    C        0      0        2 
  20  chr20_60683255     AAsi    T    C        0      0        2 
  20  chr20_60683255     AKia    T    C        0      0        2 
  20  chr20_60683255     AOna    T    C        0      0        2 
  20  chr20_60683255     ASom    T    C        0      0        2 
  20  chr20_60683255     HCab    T    C        0      0        2 
  20  chr20_60683255     HPrz    T    C        0      0        2 
  20  chr20_60683255     ZBoe    T    C      0.5      1        2 
  20  chr20_60683255     ZGre    T    C        0      0        2 
  20  chr20_60683255     ZHar    T    C        0      0        2 
  20  chr20_60683255   Sample    T    C        0      0        2 
  20  chr20_60684006     AAsi    C    T      0.5      1        2 
  20  chr20_60684006     AKia    C    T        0      0        2 
  20  chr20_60684006     AOna    C    T        0      0        2 
  20  chr20_60684006     ASom    C    T        0      0        2 
  20  chr20_60684006     HCab    C    T        0      0        2 
  20  chr20_60684006     HPrz    C    T        0      0        2 
  20  chr20_60684006     ZBoe    C    T        0      0        2 
  20  chr20_60684006     ZGre    C    T        0      0        2 
  20  chr20_60684006     ZHar    C    T        0      0        2 
  20  chr20_60684006   Sample    C    T        0      0        2 
  20  chr20_60695923     AAsi    G    C        0      0        2 
  20  chr20_60695923     AKia    G    C        0      0        2 
  20  chr20_60695923     AOna    G    C        0      0        2 
  20  chr20_60695923     ASom    G    C        0      0        2 
  20  chr20_60695923     HCab    G    C        0      0        2 
  20  chr20_60695923     HPrz    G    C        0      0        2 
  20  chr20_60695923     ZBoe    G    C        1      2        2 
  20  chr20_60695923     ZGre    G    C        1      2        2 
  20  chr20_60695923     ZHar    G    C        0      0        2 
  20  chr20_60695923   Sample    G    C        0      0        2 
  20  chr20_60699919     AAsi    C    G        0      0        2 
  20  chr20_60699919     AKia    C    G        0      0        2 
  20  chr20_60699919     AOna    C    G        0      0        2 
  20  chr20_60699919     ASom    C    G        0      0        2 
  20  chr20_60699919     HCab    C    G        0      0        2 
  20  chr20_60699919     HPrz    C    G        0      0        2 
  20  chr20_60699919     ZBoe    C    G        0      0        2 
  20  chr20_60699919     ZGre    C    G        0      0        2 
  20  chr20_60699919     ZHar    C    G        1      2        2 
  20  chr20_60699919   Sample    C    G        0      0        2 
  20  chr20_60700251     AAsi    T    A        0      0        2 
  20  chr20_60700251     AKia    T    A        0      0        2 
  20  chr20_60700251     AOna    T    A        0      0        2 
  20  chr20_60700251     ASom    T    A        0      0        2 
  20  chr20_60700251     HCab    T    A        0      0        2 
  20  chr20_60700251     HPrz    T    A        0      0        2 
  20  chr20_60700251     ZBoe    T    A      0.5      1        2 
  20  chr20_60700251     ZGre    T    A        0      0        2 
  20  chr20_60700251     ZHar    T    A        0      0        2 
  20  chr20_60700251   Sample    T    A        0      0        2 
  20  chr20_60714291     AAsi    C    G        0      0        2 
  20  chr20_60714291     AKia    C    G        0      0        2 
  20  chr20_60714291     AOna    C    G      0.5      1        2 
  20  chr20_60714291     ASom    C    G        0      0        2 
  20  chr20_60714291     HCab    C    G        0      0        2 
  20  chr20_60714291     HPrz    C    G        0      0        2 
  20  chr20_60714291     ZBoe    C    G        0      0        2 
  20  chr20_60714291     ZGre    C    G        0      0        2 
  20  chr20_60714291     ZHar    C    G        0      0        2 
  20  chr20_60714291   Sample    C    G        0      0        2 
  20  chr20_60720394     AAsi    T    G        0      0        2 
  20  chr20_60720394     AKia    T    G        0      0        2 
  20  chr20_60720394     AOna    T    G        0      0        2 
  20  chr20_60720394     ASom    T    G        0      0        2 
  20  chr20_60720394     HCab    T    G        0      0        2 
  20  chr20_60720394     HPrz    T    G      0.5      1        2 
  20  chr20_60720394     ZBoe    T    G        0      0        2 
  20  chr20_60720394     ZGre    T    G        0      0        2 
  20  chr20_60720394     ZHar    T    G        0      0        2 
  20  chr20_60720394   Sample    T    G        0      0        2 
  20  chr20_60721229     AAsi    C    T        0      0        2 
  20  chr20_60721229     AKia    C    T        0      0        2 
  20  chr20_60721229     AOna    C    T        0      0        2 
  20  chr20_60721229     ASom    C    T        0      0        2 
  20  chr20_60721229     HCab    C    T        1      2        2 
  20  chr20_60721229     HPrz    C    T        1      2        2 
  20  chr20_60721229     ZBoe    C    T        0      0        2 
  20  chr20_60721229     ZGre    C    T        0      0        2 
  20  chr20_60721229     ZHar    C    T        0      0        2 
  20  chr20_60721229   Sample    C    T        0      0        2 
  20  chr20_60723416     AAsi    A    G        0      0        2 
  20  chr20_60723416     AKia    A    G        0      0        2 
  20  chr20_60723416     AOna    A    G        0      0        2 
  20  chr20_60723416     ASom    A    G        0      0        2 
  20  chr20_60723416     HCab    A    G        0      0        2 
  20  chr20_60723416     HPrz    A    G        0      0        2 
  20  chr20_60723416     ZBoe    A    G        0      0        2 
  20  chr20_60723416     ZGre    A    G        1      2        2 
  20  chr20_60723416     ZHar    A    G        0      0        2 
  20  chr20_60723416   Sample    A    G        0      0        2 
  20  chr20_60730580     AAsi    G    A        1      2        2 
  20  chr20_60730580     AKia    G    A        0      0        2 
  20  chr20_60730580     AOna    G    A        0      0        2 
  20  chr20_60730580     ASom    G    A        0      0        2 
  20  chr20_60730580     HCab    G    A        0      0        2 
  20  chr20_60730580     HPrz    G    A        0      0        2 
  20  chr20_60730580     ZBoe    G    A        0      0        2 
  20  chr20_60730580     ZGre    G    A        0      0        2 
  20  chr20_60730580     ZHar    G    A        0      0        2 
  20  chr20_60730580   Sample    G    A        0      0        2 
  20  chr20_60737250     AAsi    C    A        0      0        2 
  20  chr20_60737250     AKia    C    A        0      0        2 
  20  chr20_60737250     AOna    C    A        0      0        2 
  20  chr20_60737250     ASom    C    A        0      0        2 
  20  chr20_60737250     HCab    C    A        0      0        2 
  20  chr20_60737250     HPrz    C    A        0      0        2 
  20  chr20_60737250     ZBoe    C    A        0      0        2 
  20  chr20_60737250     ZGre    C    A        0      0        2 
  20  chr20_60737250     ZHar    C    A      0.5      1        2 
  20  chr20_60737250   Sample    C    A        0      0        2 
  20  chr20_60746450     AAsi    T    A        1      2        2 
  20  chr20_60746450     AKia    T    A        0      0        2 
  20  chr20_60746450     AOna    T    A        0      0        2 
  20  chr20_60746450     ASom    T    A        1      2        2 
  20  chr20_60746450     HCab    T    A        0      0        2 
  20  chr20_60746450     HPrz    T    A        0      0        2 
  20  chr20_60746450     ZBoe    T    A        0      0        2 
  20  chr20_60746450     ZGre    T    A        0      0        2 
  20  chr20_60746450     ZHar    T    A        0      0        2 
  20  chr20_60746450   Sample    T    A        0      0        2 
  20  chr20_60761730     AAsi    A    G        0      0        2 
  20  chr20_60761730     AKia    A    G        0      0        2 
  20  chr20_60761730     AOna    A    G        0      0        2 
  20  chr20_60761730     ASom    A    G        0      0        2 
  20  chr20_60761730     HCab    A    G        1      2        2 
  20  chr20_60761730     HPrz    A    G        1      2        2 
  20  chr20_60761730     ZBoe    A    G        0      0        2 
  20  chr20_60761730     ZGre    A    G        0      0        2 
  20  chr20_60761730     ZHar    A    G        0      0        2 
  20  chr20_60761730   Sample    A    G        0      0        2 
  20  chr20_60761987     AAsi    T    C        0      0        2 
  20  chr20_60761987     AKia    T    C        0      0        2 
  20  chr20_60761987     AOna    T    C        0      0        2 
  20  chr20_60761987     ASom    T    C        0      0        2 
  20  chr20_60761987     HCab    T    C        1      2        2 
  20  chr20_60761987     HPrz    T    C        1      2        2 
  20  chr20_60761987     ZBoe    T    C        0      0        2 
  20  chr20_60761987     ZGre    T    C        0      0        2 
  20  chr20_60761987     ZHar    T    C        0      0        2 
  20  chr20_60761987   Sample    T    C        0      0        2 
  20  chr20_60775456     AAsi    G    A        0      0        2 
  20  chr20_60775456     AKia    G    A        0      0        2 
  20  chr20_60775456     AOna    G    A        0      0        2 
  20  chr20_60775456     ASom    G    A        0      0        2 
  20  chr20_60775456     HCab    G    A        0      0        2 
  20  chr20_60775456     HPrz    G    A        0      0        2 
  20  chr20_60775456     ZBoe    G    A        0      0        2 
  20  chr20_60775456     ZGre    G    A        1      2        2 
  20  chr20_60775456     ZHar    G    A        0      0        2 
  20  chr20_60775456   Sample    G    A        0      0        2 
  20  chr20_60779251     AAsi    A    T        1      2        2 
  20  chr20_60779251     AKia    A    T        0      0        2 
  20  chr20_60779251     AOna    A    T        0      0        2 
  20  chr20_60779251     ASom    A    T        1      2        2 
  20  chr20_60779251     HCab    A    T        0      0        2 
  20  chr20_60779251     HPrz    A    T        0      0        2 
  20  chr20_60779251     ZBoe    A    T        0      0        2 
  20  chr20_60779251     ZGre    A    T        0      0        2 
  20  chr20_60779251     ZHar    A    T        0      0        2 
  20  chr20_60779251   Sample    A    T        0      0        2 
  20  chr20_60780668     AAsi    C    A        0      0        2 
  20  chr20_60780668     AKia    C    A        0      0        2 
  20  chr20_60780668     AOna    C    A        0      0        2 
  20  chr20_60780668     ASom    C    A        0      0        2 
  20  chr20_60780668     HCab    C    A        0      0        2 
  20  chr20_60780668     HPrz    C    A        0      0        2 
  20  chr20_60780668     ZBoe    C    A        1      2        2 
  20  chr20_60780668     ZGre    C    A        0      0        2 
  20  chr20_60780668     ZHar    C    A        0      0        2 
  20  chr20_60780668   Sample    C    A        0      0        2 
  20  chr20_60781657     AAsi    T    G        0      0        2 
  20  chr20_60781657     AKia    T    G        0      0        2 
  20  chr20_60781657     AOna    T    G        0      0        2 
  20  chr20_60781657     ASom    T    G        0      0        2 
  20  chr20_60781657     HCab    T    G      0.5      1        2 
  20  chr20_60781657     HPrz    T    G        0      0        2 
  20  chr20_60781657     ZBoe    T    G        0      0        2 
  20  chr20_60781657     ZGre    T    G        0      0        2 
  20  chr20_60781657     ZHar    T    G        0      0        2 
  20  chr20_60781657   Sample    T    G        0      0        2 
  20  chr20_60789178     AAsi    G    A        0      0        2 
  20  chr20_60789178     AKia    G    A        1      2        2 
  20  chr20_60789178     AOna    G    A        0      0        2 
  20  chr20_60789178     ASom    G    A        0      0        2 
  20  chr20_60789178     HCab    G    A      0.5      1        2 
  20  chr20_60789178     HPrz    G    A        1      2        2 
  20  chr20_60789178     ZBoe    G    A        0      0        2 
  20  chr20_60789178     ZGre    G    A        0      0        2 
  20  chr20_60789178     ZHar    G    A        0      0        2 
  20  chr20_60789178   Sample    G    A        0      0        2 
  20  chr20_60790375     AAsi    T    C        1      2        2 
  20  chr20_60790375     AKia    T    C        0      0        2 
  20  chr20_60790375     AOna    T    C        0      0        2 
  20  chr20_60790375     ASom    T    C        0      0        2 
  20  chr20_60790375     HCab    T    C      0.5      1        2 
  20  chr20_60790375     HPrz    T    C        1      2        2 
  20  chr20_60790375     ZBoe    T    C        0      0        2 
  20  chr20_60790375     ZGre    T    C        0      0        2 
  20  chr20_60790375     ZHar    T    C        0      0        2 
  20  chr20_60790375   Sample    T    C        0      0        2 
  20  chr20_60790417     AAsi    A    G        0      0        2 
  20  chr20_60790417     AKia    A    G        0      0        2 
  20  chr20_60790417     AOna    A    G        0      0        2 
  20  chr20_60790417     ASom    A    G        0      0        2 
  20  chr20_60790417     HCab    A    G        0      0        2 
  20  chr20_60790417     HPrz    A    G      0.5      1        2 
  20  chr20_60790417     ZBoe    A    G        0      0        2 
  20  chr20_60790417     ZGre    A    G        0      0        2 
  20  chr20_60790417     ZHar    A    G        0      0        2 
  20  chr20_60790417   Sample    A    G        0      0        2 
  20  chr20_60795211     AAsi    G    A        0      0        2 
  20  chr20_60795211     AKia    G    A        0      0        2 
  20  chr20_60795211     AOna    G    A        0      0        2 
  20  chr20_60795211     ASom    G    A        0      0        2 
  20  chr20_60795211     HCab    G    A      0.5      1        2 
  20  chr20_60795211     HPrz    G    A        1      2        2 
  20  chr20_60795211     ZBoe    G    A        0      0        2 
  20  chr20_60795211     ZGre    G    A        0      0        2 
  20  chr20_60795211     ZHar    G    A        0      0        2 
  20  chr20_60795211   Sample    G    A        0      0        2 
  20  chr20_60795353     AAsi    G    A        0      0        2 
  20  chr20_60795353     AKia    G    A        0      0        2 
  20  chr20_60795353     AOna    G    A        0      0        2 
  20  chr20_60795353     ASom    G    A        0      0        2 
  20  chr20_60795353     HCab    G    A        0      0        2 
  20  chr20_60795353     HPrz    G    A        0      0        2 
  20  chr20_60795353     ZBoe    G    A      0.5      1        2 
  20  chr20_60795353     ZGre    G    A        0      0        2 
  20  chr20_60795353     ZHar    G    A        0      0        2 
  20  chr20_60795353   Sample    G    A        0      0        2 
  20  chr20_60796850     AAsi    G    A        1      2        2 
  20  chr20_60796850     AKia    G    A        0      0        2 
  20  chr20_60796850     AOna    G    A        0      0        2 
  20  chr20_60796850     ASom    G    A        1      2        2 
  20  chr20_60796850     HCab    G    A        1      2        2 
  20  chr20_60796850     HPrz    G    A        1      2        2 
  20  chr20_60796850     ZBoe    G    A        0      0        2 
  20  chr20_60796850     ZGre    G    A        0      0        2 
  20  chr20_60796850     ZHar    G    A        0      0        2 
  20  chr20_60796850   Sample    G    A        1      2        2 
  20  chr20_60800321     AAsi    A    G        0      0        2 
  20  chr20_60800321     AKia    A    G        0      0        2 
  20  chr20_60800321     AOna    A    G        0      0        2 
  20  chr20_60800321     ASom    A    G        0      0        2 
  20  chr20_60800321     HCab    A    G        0      0        2 
  20  chr20_60800321     HPrz    A    G        0      0        2 
  20  chr20_60800321     ZBoe    A    G        0      0        2 
  20  chr20_60800321     ZGre    A    G        0      0        2 
  20  chr20_60800321     ZHar    A    G        1      2        2 
  20  chr20_60800321   Sample    A    G        0      0        2 
  20  chr20_60813482     AAsi    C    T        0      0        2 
  20  chr20_60813482     AKia    C    T        0      0        2 
  20  chr20_60813482     AOna    C    T        0      0        2 
  20  chr20_60813482     ASom    C    T        0      0        2 
  20  chr20_60813482     HCab    C    T      0.5      1        2 
  20  chr20_60813482     HPrz    C    T        0      0        2 
  20  chr20_60813482     ZBoe    C    T        0      0        2 
  20  chr20_60813482     ZGre    C    T        0      0        2 
  20  chr20_60813482     ZHar    C    T        0      0        2 
  20  chr20_60813482   Sample    C    T        0      0        2 
  20  chr20_60814141     AAsi    G    A        0      0        2 
  20  chr20_60814141     AKia    G    A        1      2        2 
  20  chr20_60814141     AOna    G    A        0      0        2 
  20  chr20_60814141     ASom    G    A        0      0        2 
  20  chr20_60814141     HCab    G    A        0      0        2 
  20  chr20_60814141     HPrz    G    A        0      0        2 
  20  chr20_60814141     ZBoe    G    A        0      0        2 
  20  chr20_60814141     ZGre    G    A        0      0        2 
  20  chr20_60814141     ZHar    G    A        0      0        2 
  20  chr20_60814141   Sample    G    A        0      0        2 
  20  chr20_60814689     AAsi    C    T        0      0        2 
  20  chr20_60814689     AKia    C    T        1      2        2 
  20  chr20_60814689     AOna    C    T        0      0        2 
  20  chr20_60814689     ASom    C    T        0      0        2 
  20  chr20_60814689     HCab    C    T        0      0        2 
  20  chr20_60814689     HPrz    C    T        0      0        2 
  20  chr20_60814689     ZBoe    C    T        0      0        2 
  20  chr20_60814689     ZGre    C    T        0      0        2 
  20  chr20_60814689     ZHar    C    T        0      0        2 
  20  chr20_60814689   Sample    C    T        0      0        2 
  20  chr20_60814820     AAsi    T    C        0      0        2 
  20  chr20_60814820     AKia    T    C        0      0        2 
  20  chr20_60814820     AOna    T    C        0      0        2 
  20  chr20_60814820     ASom    T    C        0      0        2 
  20  chr20_60814820     HCab    T    C        0      0        2 
  20  chr20_60814820     HPrz    T    C        0      0        2 
  20  chr20_60814820     ZBoe    T    C        0      0        2 
  20  chr20_60814820     ZGre    T    C        1      2        2 
  20  chr20_60814820     ZHar    T    C        0      0        2 
  20  chr20_60814820   Sample    T    C        0      0        2 
  20  chr20_60819050     AAsi    A    G        0      0        2 
  20  chr20_60819050     AKia    A    G        0      0        2 
  20  chr20_60819050     AOna    A    G        1      2        2 
  20  chr20_60819050     ASom    A    G        0      0        2 
  20  chr20_60819050     HCab    A    G        0      0        2 
  20  chr20_60819050     HPrz    A    G        0      0        2 
  20  chr20_60819050     ZBoe    A    G        0      0        2 
  20  chr20_60819050     ZGre    A    G        0      0        2 
  20  chr20_60819050     ZHar    A    G        0      0        2 
  20  chr20_60819050   Sample    A    G        0      0        2 
  20  chr20_60820547     AAsi    T    C        0      0        2 
  20  chr20_60820547     AKia    T    C        0      0        2 
  20  chr20_60820547     AOna    T    C        0      0        2 
  20  chr20_60820547     ASom    T    C        0      0        2 
  20  chr20_60820547     HCab    T    C        0      0        2 
  20  chr20_60820547     HPrz    T    C      0.5      1        2 
  20  chr20_60820547     ZBoe    T    C        0      0        2 
  20  chr20_60820547     ZGre    T    C        0      0        2 
  20  chr20_60820547     ZHar    T    C        0      0        2 
  20  chr20_60820547   Sample    T    C        0      0        2 
  20  chr20_60822184     AAsi    G    A        0      0        2 
  20  chr20_60822184     AKia    G    A        0      0        2 
  20  chr20_60822184     AOna    G    A        0      0        2 
  20  chr20_60822184     ASom    G    A        0      0        2 
  20  chr20_60822184     HCab    G    A        0      0        2 
  20  chr20_60822184     HPrz    G    A        0      0        2 
  20  chr20_60822184     ZBoe    G    A        0      0        2 
  20  chr20_60822184     ZGre    G    A        0      0        2 
  20  chr20_60822184     ZHar    G    A        1      2        2 
  20  chr20_60822184   Sample    G    A        0      0        2 
  20  chr20_60825291     AAsi    C    T        0      0        2 
  20  chr20_60825291     AKia    C    T        0      0        2 
  20  chr20_60825291     AOna    C    T        0      0        2 
  20  chr20_60825291     ASom    C    T        0      0        2 
  20  chr20_60825291     HCab    C    T        1      2        2 
  20  chr20_60825291     HPrz    C    T        1      2        2 
  20  chr20_60825291     ZBoe    C    T        0      0        2 
  20  chr20_60825291     ZGre    C    T        0      0        2 
  20  chr20_60825291     ZHar    C    T        0      0        2 
  20  chr20_60825291   Sample    C    T        0      0        2 
  20  chr20_60827906     AAsi    A    G        0      0        2 
  20  chr20_60827906     AKia    A    G        0      0        2 
  20  chr20_60827906     AOna    A    G        0      0        2 
  20  chr20_60827906     ASom    A    G        0      0        2 
  20  chr20_60827906     HCab    A    G        0      0        2 
  20  chr20_60827906     HPrz    A    G        1      2        2 
  20  chr20_60827906     ZBoe    A    G        0      0        2 
  20  chr20_60827906     ZGre    A    G        0      0        2 
  20  chr20_60827906     ZHar    A    G        0      0        2 
  20  chr20_60827906   Sample    A    G        0      0        2 
  20  chr20_60832188     AAsi    A    G        0      0        2 
  20  chr20_60832188     AKia    A    G        0      0        2 
  20  chr20_60832188     AOna    A    G        0      0        2 
  20  chr20_60832188     ASom    A    G        0      0        2 
  20  chr20_60832188     HCab    A    G        0      0        2 
  20  chr20_60832188     HPrz    A    G        0      0        2 
  20  chr20_60832188     ZBoe    A    G      0.5      1        2 
  20  chr20_60832188     ZGre    A    G        0      0        2 
  20  chr20_60832188     ZHar    A    G        0      0        2 
  20  chr20_60832188   Sample    A    G        0      0        2 
  20  chr20_60835104     AAsi    G    A        0      0        2 
  20  chr20_60835104     AKia    G    A        0      0        2 
  20  chr20_60835104     AOna    G    A      0.5      1        2 
  20  chr20_60835104     ASom    G    A        0      0        2 
  20  chr20_60835104     HCab    G    A        0      0        2 
  20  chr20_60835104     HPrz    G    A        0      0        2 
  20  chr20_60835104     ZBoe    G    A        0      0        2 
  20  chr20_60835104     ZGre    G    A        0      0        2 
  20  chr20_60835104     ZHar    G    A        0      0        2 
  20  chr20_60835104   Sample    G    A        0      0        2 
  20  chr20_60835344     AAsi    A    G        0      0        2 
  20  chr20_60835344     AKia    A    G        0      0        2 
  20  chr20_60835344     AOna    A    G        0      0        2 
  20  chr20_60835344     ASom    A    G        0      0        2 
  20  chr20_60835344     HCab    A    G        0      0        2 
  20  chr20_60835344     HPrz    A    G        0      0        2 
  20  chr20_60835344     ZBoe    A    G        0      0        2 
  20  chr20_60835344     ZGre    A    G        1      2        2 
  20  chr20_60835344     ZHar    A    G        0      0        2 
  20  chr20_60835344   Sample    A    G        0      0        2 
  20  chr20_60837059     AAsi    G    A        0      0        2 
  20  chr20_60837059     AKia    G    A        0      0        2 
  20  chr20_60837059     AOna    G    A        0      0        2 
  20  chr20_60837059     ASom    G    A        0      0        2 
  20  chr20_60837059     HCab    G    A        1      2        2 
  20  chr20_60837059     HPrz    G    A        1      2        2 
  20  chr20_60837059     ZBoe    G    A        0      0        2 
  20  chr20_60837059     ZGre    G    A        0      0        2 
  20  chr20_60837059     ZHar    G    A        0      0        2 
  20  chr20_60837059   Sample    G    A        0      0        2 
  20  chr20_60838287     AAsi    A    G        1      2        2 
  20  chr20_60838287     AKia    A    G        0      0        2 
  20  chr20_60838287     AOna    A    G        0      0        2 
  20  chr20_60838287     ASom    A    G        0      0        2 
  20  chr20_60838287     HCab    A    G        0      0        2 
  20  chr20_60838287     HPrz    A    G        0      0        2 
  20  chr20_60838287     ZBoe    A    G        0      0        2 
  20  chr20_60838287     ZGre    A    G        0      0        2 
  20  chr20_60838287     ZHar    A    G        0      0        2 
  20  chr20_60838287   Sample    A    G        1      2        2 
  20  chr20_60841313     AAsi    A    G        0      0        2 
  20  chr20_60841313     AKia    A    G        0      0        2 
  20  chr20_60841313     AOna    A    G        0      0        2 
  20  chr20_60841313     ASom    A    G        0      0        2 
  20  chr20_60841313     HCab    A    G        0      0        2 
  20  chr20_60841313     HPrz    A    G        0      0        2 
  20  chr20_60841313     ZBoe    A    G        0      0        2 
  20  chr20_60841313     ZGre    A    G        0      0        2 
  20  chr20_60841313     ZHar    A    G        1      2        2 
  20  chr20_60841313   Sample    A    G        0      0        2 
  20  chr20_60842204     AAsi    A    G        0      0        2 
  20  chr20_60842204     AKia    A    G        0      0        2 
  20  chr20_60842204     AOna    A    G        0      0        2 
  20  chr20_60842204     ASom    A    G        0      0        2 
  20  chr20_60842204     HCab    A    G        1      2        2 
  20  chr20_60842204     HPrz    A    G        1      2        2 
  20  chr20_60842204     ZBoe    A    G        0      0        2 
  20  chr20_60842204     ZGre    A    G        0      0        2 
  20  chr20_60842204     ZHar    A    G        0      0        2 
  20  chr20_60842204   Sample    A    G        0      0        2 
  20  chr20_60857454     AAsi    G    A        0      0        2 
  20  chr20_60857454     AKia    G    A        0      0        2 
  20  chr20_60857454     AOna    G    A        0      0        2 
  20  chr20_60857454     ASom    G    A        0      0        2 
  20  chr20_60857454     HCab    G    A        0      0        2 
  20  chr20_60857454     HPrz    G    A        0      0        2 
  20  chr20_60857454     ZBoe    G    A        1      2        2 
  20  chr20_60857454     ZGre    G    A        0      0        2 
  20  chr20_60857454     ZHar    G    A        0      0        2 
  20  chr20_60857454   Sample    G    A        0      0        2 
  20  chr20_60858399     AAsi    G    A        0      0        2 
  20  chr20_60858399     AKia    G    A        1      2        2 
  20  chr20_60858399     AOna    G    A      0.5      1        2 
  20  chr20_60858399     ASom    G    A        0      0        2 
  20  chr20_60858399     HCab    G    A        0      0        2 
  20  chr20_60858399     HPrz    G    A        0      0        2 
  20  chr20_60858399     ZBoe    G    A        0      0        2 
  20  chr20_60858399     ZGre    G    A        0      0        2 
  20  chr20_60858399     ZHar    G    A        0      0        2 
  20  chr20_60858399   Sample    G    A        0      0        2 
  20  chr20_60868021     AAsi    A    G        0      0        2 
  20  chr20_60868021     AKia    A    G        0      0        2 
  20  chr20_60868021     AOna    A    G        0      0        2 
  20  chr20_60868021     ASom    A    G        0      0        2 
  20  chr20_60868021     HCab    A    G        1      2        2 
  20  chr20_60868021     HPrz    A    G        1      2        2 
  20  chr20_60868021     ZBoe    A    G        0      0        2 
  20  chr20_60868021     ZGre    A    G        0      0        2 
  20  chr20_60868021     ZHar    A    G        0      0        2 
  20  chr20_60868021   Sample    A    G        0      0        2 
  20  chr20_60868853     AAsi    A    G        0      0        2 
  20  chr20_60868853     AKia    A    G        0      0        2 
  20  chr20_60868853     AOna    A    G        0      0        2 
  20  chr20_60868853     ASom    A    G        0      0        2 
  20  chr20_60868853     HCab    A    G      0.5      1        2 
  20  chr20_60868853     HPrz    A    G        1      2        2 
  20  chr20_60868853     ZBoe    A    G        0      0        2 
  20  chr20_60868853     ZGre    A    G        0      0        2 
  20  chr20_60868853     ZHar    A    G        0      0        2 
  20  chr20_60868853   Sample    A    G        0      0        2 
  20  chr20_60881090     AAsi    A    G        0      0        2 
  20  chr20_60881090     AKia    A    G        1      2        2 
  20  chr20_60881090     AOna    A    G      0.5      1        2 
  20  chr20_60881090     ASom    A    G        0      0        2 
  20  chr20_60881090     HCab    A    G        0      0        2 
  20  chr20_60881090     HPrz    A    G        0      0        2 
  20  chr20_60881090     ZBoe    A    G        0      0        2 
  20  chr20_60881090     ZGre    A    G        0      0        2 
  20  chr20_60881090     ZHar    A    G        0      0        2 
  20  chr20_60881090   Sample    A    G        0      0        2 
  20  chr20_60883231     AAsi    A    G        0      0        2 
  20  chr20_60883231     AKia    A    G        0      0        2 
  20  chr20_60883231     AOna    A    G        0      0        2 
  20  chr20_60883231     ASom    A    G        0      0        2 
  20  chr20_60883231     HCab    A    G        1      2        2 
  20  chr20_60883231     HPrz    A    G        1      2        2 
  20  chr20_60883231     ZBoe    A    G        0      0        2 
  20  chr20_60883231     ZGre    A    G        0      0        2 
  20  chr20_60883231     ZHar    A    G        0      0        2 
  20  chr20_60883231   Sample    A    G        0      0        2 
  20  chr20_60891217     AAsi    C    T      0.5      1        2 
  20  chr20_60891217     AKia    C    T        0      0        2 
  20  chr20_60891217     AOna    C    T        0      0        2 
  20  chr20_60891217     ASom    C    T        0      0        2 
  20  chr20_60891217     HCab    C    T        0      0        2 
  20  chr20_60891217     HPrz    C    T        0      0        2 
  20  chr20_60891217     ZBoe    C    T        0      0        2 
  20  chr20_60891217     ZGre    C    T        0      0        2 
  20  chr20_60891217     ZHar    C    T        0      0        2 
  20  chr20_60891217   Sample    C    T        0      0        2 
  20  chr20_60894214     AAsi    G    A      0.5      1        2 
  20  chr20_60894214     AKia    G    A        0      0        2 
  20  chr20_60894214     AOna    G    A        0      0        2 
  20  chr20_60894214     ASom    G    A        0      0        2 
  20  chr20_60894214     HCab    G    A        0      0        2 
  20  chr20_60894214     HPrz    G    A        0      0        2 
  20  chr20_60894214     ZBoe    G    A        0      0        2 
  20  chr20_60894214     ZGre    G    A        0      0        2 
  20  chr20_60894214     ZHar    G    A        0      0        2 
  20  chr20_60894214   Sample    G    A        0      0        2 
  20  chr20_60901219     AAsi    C    T        0      0        2 
  20  chr20_60901219     AKia    C    T        0      0        2 
  20  chr20_60901219     AOna    C    T        0      0        2 
  20  chr20_60901219     ASom    C    T        0      0        2 
  20  chr20_60901219     HCab    C    T        1      2        2 
  20  chr20_60901219     HPrz    C    T        1      2        2 
  20  chr20_60901219     ZBoe    C    T        0      0        2 
  20  chr20_60901219     ZGre    C    T        0      0        2 
  20  chr20_60901219     ZHar    C    T        0      0        2 
  20  chr20_60901219   Sample    C    T        0      0        2 
  20  chr20_60911514     AAsi    T    C        0      0        2 
  20  chr20_60911514     AKia    T    C        0      0        2 
  20  chr20_60911514     AOna    T    C        0      0        2 
  20  chr20_60911514     ASom    T    C        0      0        2 
  20  chr20_60911514     HCab    T    C        0      0        2 
  20  chr20_60911514     HPrz    T    C      0.5      1        2 
  20  chr20_60911514     ZBoe    T    C        0      0        2 
  20  chr20_60911514     ZGre    T    C        0      0        2 
  20  chr20_60911514     ZHar    T    C        0      0        2 
  20  chr20_60911514   Sample    T    C        0      0        2 
  20  chr20_60915974     AAsi    T    A        0      0        2 
  20  chr20_60915974     AKia    T    A        0      0        2 
  20  chr20_60915974     AOna    T    A        0      0        2 
  20  chr20_60915974     ASom    T    A        0      0        2 
  20  chr20_60915974     HCab    T    A        0      0        2 
  20  chr20_60915974     HPrz    T    A      0.5      1        2 
  20  chr20_60915974     ZBoe    T    A        0      0        2 
  20  chr20_60915974     ZGre    T    A        0      0        2 
  20  chr20_60915974     ZHar    T    A        0      0        2 
  20  chr20_60915974   Sample    T    A        0      0        2 
  20  chr20_60916068     AAsi    C    T        0      0        2 
  20  chr20_60916068     AKia    C    T        0      0        2 
  20  chr20_60916068     AOna    C    T      0.5      1        2 
  20  chr20_60916068     ASom    C    T        0      0        2 
  20  chr20_60916068     HCab    C    T        0      0        2 
  20  chr20_60916068     HPrz    C    T        0      0        2 
  20  chr20_60916068     ZBoe    C    T        0      0        2 
  20  chr20_60916068     ZGre    C    T        0      0        2 
  20  chr20_60916068     ZHar    C    T        0      0        2 
  20  chr20_60916068   Sample    C    T        0      0        2 
  20  chr20_60922361     AAsi    T    C        0      0        2 
  20  chr20_60922361     AKia    T    C        1      2        2 
  20  chr20_60922361     AOna    T    C        0      0        2 
  20  chr20_60922361     ASom    T    C        0      0        2 
  20  chr20_60922361     HCab    T    C        0      0        2 
  20  chr20_60922361     HPrz    T    C        0      0        2 
  20  chr20_60922361     ZBoe    T    C        0      0        2 
  20  chr20_60922361     ZGre    T    C        0      0        2 
  20  chr20_60922361     ZHar    T    C        0      0        2 
  20  chr20_60922361   Sample    T    C        0      0        2 
  20  chr20_60926480     AAsi    G    A        0      0        2 
  20  chr20_60926480     AKia    G    A        0      0        2 
  20  chr20_60926480     AOna    G    A        0      0        2 
  20  chr20_60926480     ASom    G    A        0      0        2 
  20  chr20_60926480     HCab    G    A        0      0        2 
  20  chr20_60926480     HPrz    G    A        0      0        2 
  20  chr20_60926480     ZBoe    G    A        1      2        2 
  20  chr20_60926480     ZGre    G    A        1      2        2 
  20  chr20_60926480     ZHar    G    A        1      2        2 
  20  chr20_60926480   Sample    G    A        0      0        2 
  20  chr20_60927962     AAsi    G    A        0      0        2 
  20  chr20_60927962     AKia    G    A        0      0        2 
  20  chr20_60927962     AOna    G    A        0      0        2 
  20  chr20_60927962     ASom    G    A        0      0        2 
  20  chr20_60927962     HCab    G    A        1      2        2 
  20  chr20_60927962     HPrz    G    A        1      2        2 
  20  chr20_60927962     ZBoe    G    A        0      0        2 
  20  chr20_60927962     ZGre    G    A        0      0        2 
  20  chr20_60927962     ZHar    G    A        0      0        2 
  20  chr20_60927962   Sample    G    A        0      0        2 
  20  chr20_60928372     AAsi    C    T        0      0        2 
  20  chr20_60928372     AKia    C    T        0      0        2 
  20  chr20_60928372     AOna    C    T        0      0        2 
  20  chr20_60928372     ASom    C    T        0      0        2 
  20  chr20_60928372     HCab    C    T      0.5      1        2 
  20  chr20_60928372     HPrz    C    T        0      0        2 
  20  chr20_60928372     ZBoe    C    T        0      0        2 
  20  chr20_60928372     ZGre    C    T        0      0        2 
  20  chr20_60928372     ZHar    C    T        0      0        2 
  20  chr20_60928372   Sample    C    T        0      0        2 
  20  chr20_60936220     AAsi    G    A        0      0        2 
  20  chr20_60936220     AKia    G    A        0      0        2 
  20  chr20_60936220     AOna    G    A        0      0        2 
  20  chr20_60936220     ASom    G    A        0      0        2 
  20  chr20_60936220     HCab    G    A        1      2        2 
  20  chr20_60936220     HPrz    G    A        1      2        2 
  20  chr20_60936220     ZBoe    G    A        0      0        2 
  20  chr20_60936220     ZGre    G    A        0      0        2 
  20  chr20_60936220     ZHar    G    A        0      0        2 
  20  chr20_60936220   Sample    G    A        0      0        2 
  20  chr20_60936566     AAsi    A    G        0      0        2 
  20  chr20_60936566     AKia    A    G        0      0        2 
  20  chr20_60936566     AOna    A    G        0      0        2 
  20  chr20_60936566     ASom    A    G        0      0        2 
  20  chr20_60936566     HCab    A    G        0      0        2 
  20  chr20_60936566     HPrz    A    G        0      0        2 
  20  chr20_60936566     ZBoe    A    G        0      0        2 
  20  chr20_60936566     ZGre    A    G        0      0        2 
  20  chr20_60936566     ZHar    A    G        1      2        2 
  20  chr20_60936566   Sample    A    G        0      0        2 
  20  chr20_60938388     AAsi    A    G        0      0        2 
  20  chr20_60938388     AKia    A    G        1      2        2 
  20  chr20_60938388     AOna    A    G        0      0        2 
  20  chr20_60938388     ASom    A    G        0      0        2 
  20  chr20_60938388     HCab    A    G        0      0        2 
  20  chr20_60938388     HPrz    A    G        0      0        2 
  20  chr20_60938388     ZBoe    A    G        0      0        2 
  20  chr20_60938388     ZGre    A    G        0      0        2 
  20  chr20_60938388     ZHar    A    G        0      0        2 
  20  chr20_60938388   Sample    A    G        0      0        2 
  20  chr20_60946332     AAsi    C    T        0      0        2 
  20  chr20_60946332     AKia    C    T        0      0        2 
  20  chr20_60946332     AOna    C    T        0      0        2 
  20  chr20_60946332     ASom    C    T        0      0        2 
  20  chr20_60946332     HCab    C    T      0.5      1        2 
  20  chr20_60946332     HPrz    C    T      0.5      1        2 
  20  chr20_60946332     ZBoe    C    T        0      0        2 
  20  chr20_60946332     ZGre    C    T        0      0        2 
  20  chr20_60946332     ZHar    C    T        0      0        2 
  20  chr20_60946332   Sample    C    T        0      0        2 
  20  chr20_60947247     AAsi    G    A        0      0        2 
  20  chr20_60947247     AKia    G    A        0      0        2 
  20  chr20_60947247     AOna    G    A        0      0        2 
  20  chr20_60947247     ASom    G    A        0      0        2 
  20  chr20_60947247     HCab    G    A        0      0        2 
  20  chr20_60947247     HPrz    G    A        0      0        2 
  20  chr20_60947247     ZBoe    G    A      0.5      1        2 
  20  chr20_60947247     ZGre    G    A        0      0        2 
  20  chr20_60947247     ZHar    G    A        0      0        2 
  20  chr20_60947247   Sample    G    A        0      0        2 
  20  chr20_60953175     AAsi    G    A        0      0        2 
  20  chr20_60953175     AKia    G    A        0      0        2 
  20  chr20_60953175     AOna    G    A        0      0        2 
  20  chr20_60953175     ASom    G    A        0      0        2 
  20  chr20_60953175     HCab    G    A        1      2        2 
  20  chr20_60953175     HPrz    G    A        1      2        2 
  20  chr20_60953175     ZBoe    G    A        0      0        2 
  20  chr20_60953175     ZGre    G    A        0      0        2 
  20  chr20_60953175     ZHar    G    A        0      0        2 
  20  chr20_60953175   Sample    G    A        0      0        2 
  20  chr20_60955969     AAsi    T    C        0      0        2 
  20  chr20_60955969     AKia    T    C        0      0        2 
  20  chr20_60955969     AOna    T    C        0      0        2 
  20  chr20_60955969     ASom    T    C        1      2        2 
  20  chr20_60955969     HCab    T    C        0      0        2 
  20  chr20_60955969     HPrz    T    C        0      0        2 
  20  chr20_60955969     ZBoe    T    C        0      0        2 
  20  chr20_60955969     ZGre    T    C        0      0        2 
  20  chr20_60955969     ZHar    T    C        0      0        2 
  20  chr20_60955969   Sample    T    C        0      0        2 
  20  chr20_60957910     AAsi    A    G        0      0        2 
  20  chr20_60957910     AKia    A    G        0      0        2 
  20  chr20_60957910     AOna    A    G        0      0        2 
  20  chr20_60957910     ASom    A    G        0      0        2 
  20  chr20_60957910     HCab    A    G        0      0        2 
  20  chr20_60957910     HPrz    A    G        0      0        2 
  20  chr20_60957910     ZBoe    A    G        0      0        2 
  20  chr20_60957910     ZGre    A    G        0      0        2 
  20  chr20_60957910     ZHar    A    G        1      2        2 
  20  chr20_60957910   Sample    A    G        0      0        2 
  20  chr20_60961971     AAsi    C    A        0      0        2 
  20  chr20_60961971     AKia    C    A        1      2        2 
  20  chr20_60961971     AOna    C    A        1      2        2 
  20  chr20_60961971     ASom    C    A        0      0        2 
  20  chr20_60961971     HCab    C    A        1      2        2 
  20  chr20_60961971     HPrz    C    A        1      2        2 
  20  chr20_60961971     ZBoe    C    A        0      0        2 
  20  chr20_60961971     ZGre    C    A        0      0        2 
  20  chr20_60961971     ZHar    C    A        0      0        2 
  20  chr20_60961971   Sample    C    A        0      0        2 
  20  chr20_60963824     AAsi    T    A        0      0        2 
  20  chr20_60963824     AKia    T    A        0      0        2 
  20  chr20_60963824     AOna    T    A        0      0        2 
  20  chr20_60963824     ASom    T    A        0      0        2 
  20  chr20_60963824     HCab    T    A        0      0        2 
  20  chr20_60963824     HPrz    T    A        0      0        2 
  20  chr20_60963824     ZBoe    T    A      0.5      1        2 
  20  chr20_60963824     ZGre    T    A        0      0        2 
  20  chr20_60963824     ZHar    T    A        0      0        2 
  20  chr20_60963824   Sample    T    A        0      0        2 
  20  chr20_60965114     AAsi    T    C        0      0        2 
  20  chr20_60965114     AKia    T    C        0      0        2 
  20  chr20_60965114     AOna    T    C        0      0        2 
  20  chr20_60965114     ASom    T    C        0      0        2 
  20  chr20_60965114     HCab    T    C        0      0        2 
  20  chr20_60965114     HPrz    T    C        0      0        2 
  20  chr20_60965114     ZBoe    T    C      0.5      1        2 
  20  chr20_60965114     ZGre    T    C        0      0        2 
  20  chr20_60965114     ZHar    T    C        0      0        2 
  20  chr20_60965114   Sample    T    C        0      0        2 
  20  chr20_60967042     AAsi    G    A        0      0        2 
  20  chr20_60967042     AKia    G    A        0      0        2 
  20  chr20_60967042     AOna    G    A        0      0        2 
  20  chr20_60967042     ASom    G    A        0      0        2 
  20  chr20_60967042     HCab    G    A        0      0        2 
  20  chr20_60967042     HPrz    G    A        0      0        2 
  20  chr20_60967042     ZBoe    G    A      0.5      1        2 
  20  chr20_60967042     ZGre    G    A        0      0        2 
  20  chr20_60967042     ZHar    G    A        0      0        2 
  20  chr20_60967042   Sample    G    A        0      0        2 
  20  chr20_60971280     AAsi    A    G        0      0        2 
  20  chr20_60971280     AKia    A    G        0      0        2 
  20  chr20_60971280     AOna    A    G        0      0        2 
  20  chr20_60971280     ASom    A    G        1      2        2 
  20  chr20_60971280     HCab    A    G        0      0        2 
  20  chr20_60971280     HPrz    A    G        0      0        2 
  20  chr20_60971280     ZBoe    A    G        0      0        2 
  20  chr20_60971280     ZGre    A    G        0      0        2 
  20  chr20_60971280     ZHar    A    G        0      0        2 
  20  chr20_60971280   Sample    A    G        0      0        2 
  20  chr20_60974453     AAsi    T    G        0      0        2 
  20  chr20_60974453     AKia    T    G        0      0        2 
  20  chr20_60974453     AOna    T    G        0      0        2 
  20  chr20_60974453     ASom    T    G        0      0        2 
  20  chr20_60974453     HCab    T    G        0      0        2 
  20  chr20_60974453     HPrz    T    G        0      0        2 
  20  chr20_60974453     ZBoe    T    G        0      0        2 
  20  chr20_60974453     ZGre    T    G        0      0        2 
  20  chr20_60974453     ZHar    T    G        1      2        2 
  20  chr20_60974453   Sample    T    G        0      0        2 
  20  chr20_60985547     AAsi    G    A      0.5      1        2 
  20  chr20_60985547     AKia    G    A        0      0        2 
  20  chr20_60985547     AOna    G    A        0      0        2 
  20  chr20_60985547     ASom    G    A        1      2        2 
  20  chr20_60985547     HCab    G    A        0      0        2 
  20  chr20_60985547     HPrz    G    A        0      0        2 
  20  chr20_60985547     ZBoe    G    A        0      0        2 
  20  chr20_60985547     ZGre    G    A        0      0        2 
  20  chr20_60985547     ZHar    G    A        0      0        2 
  20  chr20_60985547   Sample    G    A        1      2        2 
  20  chr20_60997195     AAsi    C    T        0      0        2 
  20  chr20_60997195     AKia    C    T      0.5      1        2 
  20  chr20_60997195     AOna    C    T        1      2        2 
  20  chr20_60997195     ASom    C    T        0      0        2 
  20  chr20_60997195     HCab    C    T        0      0        2 
  20  chr20_60997195     HPrz    C    T        0      0        2 
  20  chr20_60997195     ZBoe    C    T        0      0        2 
  20  chr20_60997195     ZGre    C    T        0      0        2 
  20  chr20_60997195     ZHar    C    T        0      0        2 
  20  chr20_60997195   Sample    C    T        0      0        2 
  20  chr20_60997754     AAsi    C    A        0      0        2 
  20  chr20_60997754     AKia    C    A        0      0        2 
  20  chr20_60997754     AOna    C    A        0      0        2 
  20  chr20_60997754     ASom    C    A        0      0        2 
  20  chr20_60997754     HCab    C    A        0      0        2 
  20  chr20_60997754     HPrz    C    A        0      0        2 
  20  chr20_60997754     ZBoe    C    A        0      0        2 
  20  chr20_60997754     ZGre    C    A        1      2        2 
  20  chr20_60997754     ZHar    C    A        0      0        2 
  20  chr20_60997754   Sample    C    A        0      0        2 
  20  chr20_61006173     AAsi    G    A        0      0        2 
  20  chr20_61006173     AKia    G    A        0      0        2 
  20  chr20_61006173     AOna    G    A        0      0        2 
  20  chr20_61006173     ASom    G    A        0      0        2 
  20  chr20_61006173     HCab    G    A        1      2        2 
  20  chr20_61006173     HPrz    G    A        1      2        2 
  20  chr20_61006173     ZBoe    G    A        0      0        2 
  20  chr20_61006173     ZGre    G    A        0      0        2 
  20  chr20_61006173     ZHar    G    A        0      0        2 
  20  chr20_61006173   Sample    G    A        0      0        2 
  20  chr20_61012755     AAsi    A    G        0      0        2 
  20  chr20_61012755     AKia    A    G        0      0        2 
  20  chr20_61012755     AOna    A    G        0      0        2 
  20  chr20_61012755     ASom    A    G        0      0        2 
  20  chr20_61012755     HCab    A    G        1      2        2 
  20  chr20_61012755     HPrz    A    G        1      2        2 
  20  chr20_61012755     ZBoe    A    G        0      0        2 
  20  chr20_61012755     ZGre    A    G        0      0        2 
  20  chr20_61012755     ZHar    A    G        0      0        2 
  20  chr20_61012755   Sample    A    G        0      0        2 
  20  chr20_61013484     AAsi    A    G        0      0        2 
  20  chr20_61013484     AKia    A    G        0      0        2 
  20  chr20_61013484     AOna    A    G      0.5      1        2 
  20  chr20_61013484     ASom    A    G        0      0        2 
  20  chr20_61013484     HCab    A    G        0      0        2 
  20  chr20_61013484     HPrz    A    G        0      0        2 
  20  chr20_61013484     ZBoe    A    G        0      0        2 
  20  chr20_61013484     ZGre    A    G        0      0        2 
  20  chr20_61013484     ZHar    A    G        0      0        2 
  20  chr20_61013484   Sample    A    G        0      0        2 
  20  chr20_61015632     AAsi    G    A        0      0        2 
  20  chr20_61015632     AKia    G    A        0      0        2 
  20  chr20_61015632     AOna    G    A        0      0        2 
  20  chr20_61015632     ASom    G    A        1      2        2 
  20  chr20_61015632     HCab    G    A        0      0        2 
  20  chr20_61015632     HPrz    G    A        0      0        2 
  20  chr20_61015632     ZBoe    G    A        0      0        2 
  20  chr20_61015632     ZGre    G    A        0      0        2 
  20  chr20_61015632     ZHar    G    A        0      0        2 
  20  chr20_61015632   Sample    G    A        0      0        2 
  20  chr20_61024498     AAsi    T    G        0      0        2 
  20  chr20_61024498     AKia    T    G        0      0        2 
  20  chr20_61024498     AOna    T    G        0      0        2 
  20  chr20_61024498     ASom    T    G        0      0        2 
  20  chr20_61024498     HCab    T    G      0.5      1        2 
  20  chr20_61024498     HPrz    T    G        1      2        2 
  20  chr20_61024498     ZBoe    T    G        0      0        2 
  20  chr20_61024498     ZGre    T    G        0      0        2 
  20  chr20_61024498     ZHar    T    G        0      0        2 
  20  chr20_61024498   Sample    T    G        0      0        2 
  20  chr20_61025124     AAsi    T    C        0      0        2 
  20  chr20_61025124     AKia    T    C        0      0        2 
  20  chr20_61025124     AOna    T    C        0      0        2 
  20  chr20_61025124     ASom    T    C        0      0        2 
  20  chr20_61025124     HCab    T    C      0.5      1        2 
  20  chr20_61025124     HPrz    T    C        1      2        2 
  20  chr20_61025124     ZBoe    T    C        0      0        2 
  20  chr20_61025124     ZGre    T    C        0      0        2 
  20  chr20_61025124     ZHar    T    C        0      0        2 
  20  chr20_61025124   Sample    T    C        0      0        2 
  20  chr20_61032205     AAsi    C    T        0      0        2 
  20  chr20_61032205     AKia    C    T        0      0        2 
  20  chr20_61032205     AOna    C    T        0      0        2 
  20  chr20_61032205     ASom    C    T        0      0        2 
  20  chr20_61032205     HCab    C    T        0      0        2 
  20  chr20_61032205     HPrz    C    T      0.5      1        2 
  20  chr20_61032205     ZBoe    C    T        0      0        2 
  20  chr20_61032205     ZGre    C    T        0      0        2 
  20  chr20_61032205     ZHar    C    T        0      0        2 
  20  chr20_61032205   Sample    C    T        0      0        2 
  20  chr20_61032392     AAsi    A    C        0      0        2 
  20  chr20_61032392     AKia    A    C        0      0        2 
  20  chr20_61032392     AOna    A    C        0      0        2 
  20  chr20_61032392     ASom    A    C        0      0        2 
  20  chr20_61032392     HCab    A    C        0      0        2 
  20  chr20_61032392     HPrz    A    C      0.5      1        2 
  20  chr20_61032392     ZBoe    A    C        0      0        2 
  20  chr20_61032392     ZGre    A    C        0      0        2 
  20  chr20_61032392     ZHar    A    C        0      0        2 
  20  chr20_61032392   Sample    A    C        0      0        2 
  20  chr20_61034698     AAsi    G    T        0      0        2 
  20  chr20_61034698     AKia    G    T        0      0        2 
  20  chr20_61034698     AOna    G    T        0      0        2 
  20  chr20_61034698     ASom    G    T        0      0        2 
  20  chr20_61034698     HCab    G    T        1      2        2 
  20  chr20_61034698     HPrz    G    T        1      2        2 
  20  chr20_61034698     ZBoe    G    T        0      0        2 
  20  chr20_61034698     ZGre    G    T        0      0        2 
  20  chr20_61034698     ZHar    G    T        0      0        2 
  20  chr20_61034698   Sample    G    T        0      0        2 
  20  chr20_61045168     AAsi    T    C        0      0        2 
  20  chr20_61045168     AKia    T    C        0      0        2 
  20  chr20_61045168     AOna    T    C        0      0        2 
  20  chr20_61045168     ASom    T    C        0      0        2 
  20  chr20_61045168     HCab    T    C        1      2        2 
  20  chr20_61045168     HPrz    T    C        1      2        2 
  20  chr20_61045168     ZBoe    T    C        0      0        2 
  20  chr20_61045168     ZGre    T    C        0      0        2 
  20  chr20_61045168     ZHar    T    C        0      0        2 
  20  chr20_61045168   Sample    T    C        0      0        2 
  20  chr20_61056441     AAsi    A    G        1      2        2 
  20  chr20_61056441     AKia    A    G        0      0        2 
  20  chr20_61056441     AOna    A    G        0      0        2 
  20  chr20_61056441     ASom    A    G        1      2        2 
  20  chr20_61056441     HCab    A    G        0      0        2 
  20  chr20_61056441     HPrz    A    G        0      0        2 
  20  chr20_61056441     ZBoe    A    G        0      0        2 
  20  chr20_61056441     ZGre    A    G        0      0        2 
  20  chr20_61056441     ZHar    A    G        0      0        2 
  20  chr20_61056441   Sample    A    G        1      2        2 
  20  chr20_61064571     AAsi    T    A        0      0        2 
  20  chr20_61064571     AKia    T    A        0      0        2 
  20  chr20_61064571     AOna    T    A        0      0        2 
  20  chr20_61064571     ASom    T    A        0      0        2 
  20  chr20_61064571     HCab    T    A        1      2        2 
  20  chr20_61064571     HPrz    T    A        1      2        2 
  20  chr20_61064571     ZBoe    T    A        0      0        2 
  20  chr20_61064571     ZGre    T    A        0      0        2 
  20  chr20_61064571     ZHar    T    A        0      0        2 
  20  chr20_61064571   Sample    T    A        0      0        2 
  20  chr20_61064603     AAsi    A    T        0      0        2 
  20  chr20_61064603     AKia    A    T        0      0        2 
  20  chr20_61064603     AOna    A    T        0      0        2 
  20  chr20_61064603     ASom    A    T        1      2        2 
  20  chr20_61064603     HCab    A    T        0      0        2 
  20  chr20_61064603     HPrz    A    T        0      0        2 
  20  chr20_61064603     ZBoe    A    T        0      0        2 
  20  chr20_61064603     ZGre    A    T        0      0        2 
  20  chr20_61064603     ZHar    A    T        0      0        2 
  20  chr20_61064603   Sample    A    T        0      0        2 
  20  chr20_61065069     AAsi    C    T        0      0        2 
  20  chr20_61065069     AKia    C    T        0      0        2 
  20  chr20_61065069     AOna    C    T      0.5      1        2 
  20  chr20_61065069     ASom    C    T        0      0        2 
  20  chr20_61065069     HCab    C    T        0      0        2 
  20  chr20_61065069     HPrz    C    T        0      0        2 
  20  chr20_61065069     ZBoe    C    T        0      0        2 
  20  chr20_61065069     ZGre    C    T        0      0        2 
  20  chr20_61065069     ZHar    C    T        0      0        2 
  20  chr20_61065069   Sample    C    T        0      0        2 
  20  chr20_61072680     AAsi    G    A        0      0        2 
  20  chr20_61072680     AKia    G    A        1      2        2 
  20  chr20_61072680     AOna    G    A        0      0        2 
  20  chr20_61072680     ASom    G    A        0      0        2 
  20  chr20_61072680     HCab    G    A        0      0        2 
  20  chr20_61072680     HPrz    G    A        0      0        2 
  20  chr20_61072680     ZBoe    G    A        0      0        2 
  20  chr20_61072680     ZGre    G    A        0      0        2 
  20  chr20_61072680     ZHar    G    A        0      0        2 
  20  chr20_61072680   Sample    G    A        0      0        2 
  20  chr20_61088829     AAsi    A    C        0      0        2 
  20  chr20_61088829     AKia    A    C        0      0        2 
  20  chr20_61088829     AOna    A    C      0.5      1        2 
  20  chr20_61088829     ASom    A    C        0      0        2 
  20  chr20_61088829     HCab    A    C        0      0        2 
  20  chr20_61088829     HPrz    A    C        0      0        2 
  20  chr20_61088829     ZBoe    A    C        1      2        2 
  20  chr20_61088829     ZGre    A    C        1      2        2 
  20  chr20_61088829     ZHar    A    C        1      2        2 
  20  chr20_61088829   Sample    A    C        0      0        2 
  20  chr20_61088874     AAsi    T    C        0      0        2 
  20  chr20_61088874     AKia    T    C        0      0        2 
  20  chr20_61088874     AOna    T    C        0      0        2 
  20  chr20_61088874     ASom    T    C        0      0        2 
  20  chr20_61088874     HCab    T    C      0.5      1        2 
  20  chr20_61088874     HPrz    T    C        0      0        2 
  20  chr20_61088874     ZBoe    T    C        0      0        2 
```
