## Supplementary File 1. Zonkey (Schubert et al. 2017) report for donkey specimen Ancient1. for "No genetic evidence yet for hinnies at Mazongshan (400-160 BCE), northwestern China": incl_ts.frq.strat (part 239 of 303)

```
  20  chr20_61088874     ZGre    T    C        0      0        2 
  20  chr20_61088874     ZHar    T    C        0      0        2 
  20  chr20_61088874   Sample    T    C        0      0        2 
  20  chr20_61089559     AAsi    T    C        0      0        2 
  20  chr20_61089559     AKia    T    C        0      0        2 
  20  chr20_61089559     AOna    T    C        0      0        2 
  20  chr20_61089559     ASom    T    C        0      0        2 
  20  chr20_61089559     HCab    T    C        0      0        2 
  20  chr20_61089559     HPrz    T    C      0.5      1        2 
  20  chr20_61089559     ZBoe    T    C        0      0        2 
  20  chr20_61089559     ZGre    T    C        0      0        2 
  20  chr20_61089559     ZHar    T    C        0      0        2 
  20  chr20_61089559   Sample    T    C        0      0        2 
  20  chr20_61096985     AAsi    G    A        0      0        2 
  20  chr20_61096985     AKia    G    A        0      0        2 
  20  chr20_61096985     AOna    G    A        0      0        2 
  20  chr20_61096985     ASom    G    A        0      0        2 
  20  chr20_61096985     HCab    G    A        1      2        2 
  20  chr20_61096985     HPrz    G    A        1      2        2 
  20  chr20_61096985     ZBoe    G    A        0      0        2 
  20  chr20_61096985     ZGre    G    A        1      2        2 
  20  chr20_61096985     ZHar    G    A        0      0        2 
  20  chr20_61096985   Sample    G    A        0      0        2 
  20  chr20_61099765     AAsi    C    A        0      0        2 
  20  chr20_61099765     AKia    C    A        0      0        2 
  20  chr20_61099765     AOna    C    A        0      0        2 
  20  chr20_61099765     ASom    C    A        0      0        2 
  20  chr20_61099765     HCab    C    A      0.5      1        2 
  20  chr20_61099765     HPrz    C    A        0      0        2 
  20  chr20_61099765     ZBoe    C    A        0      0        2 
  20  chr20_61099765     ZGre    C    A        0      0        2 
  20  chr20_61099765     ZHar    C    A        0      0        2 
  20  chr20_61099765   Sample    C    A        0      0        2 
  20  chr20_61107777     AAsi    C    A        0      0        2 
  20  chr20_61107777     AKia    C    A        0      0        2 
  20  chr20_61107777     AOna    C    A      0.5      1        2 
  20  chr20_61107777     ASom    C    A        0      0        2 
  20  chr20_61107777     HCab    C    A        0      0        2 
  20  chr20_61107777     HPrz    C    A        0      0        2 
  20  chr20_61107777     ZBoe    C    A        0      0        2 
  20  chr20_61107777     ZGre    C    A        0      0        2 
  20  chr20_61107777     ZHar    C    A        0      0        2 
  20  chr20_61107777   Sample    C    A        0      0        2 
  20  chr20_61114805     AAsi    G    A        0      0        2 
  20  chr20_61114805     AKia    G    A        0      0        2 
  20  chr20_61114805     AOna    G    A        0      0        2 
  20  chr20_61114805     ASom    G    A        0      0        2 
  20  chr20_61114805     HCab    G    A        0      0        2 
  20  chr20_61114805     HPrz    G    A        0      0        2 
  20  chr20_61114805     ZBoe    G    A        0      0        2 
  20  chr20_61114805     ZGre    G    A        1      2        2 
  20  chr20_61114805     ZHar    G    A        0      0        2 
  20  chr20_61114805   Sample    G    A        0      0        2 
  20  chr20_61116772     AAsi    T    C        0      0        2 
  20  chr20_61116772     AKia    T    C        0      0        2 
  20  chr20_61116772     AOna    T    C        0      0        2 
  20  chr20_61116772     ASom    T    C        0      0        2 
  20  chr20_61116772     HCab    T    C        1      2        2 
  20  chr20_61116772     HPrz    T    C        1      2        2 
  20  chr20_61116772     ZBoe    T    C        0      0        2 
  20  chr20_61116772     ZGre    T    C        0      0        2 
  20  chr20_61116772     ZHar    T    C        0      0        2 
  20  chr20_61116772   Sample    T    C        0      0        2 
  20  chr20_61120148     AAsi    C    A        0      0        2 
  20  chr20_61120148     AKia    C    A        0      0        2 
  20  chr20_61120148     AOna    C    A        0      0        2 
  20  chr20_61120148     ASom    C    A        0      0        2 
  20  chr20_61120148     HCab    C    A        0      0        2 
  20  chr20_61120148     HPrz    C    A        0      0        2 
  20  chr20_61120148     ZBoe    C    A        0      0        2 
  20  chr20_61120148     ZGre    C    A        0      0        2 
  20  chr20_61120148     ZHar    C    A        1      2        2 
  20  chr20_61120148   Sample    C    A        0      0        2 
  20  chr20_61131186     AAsi    C    T        0      0        2 
  20  chr20_61131186     AKia    C    T        0      0        2 
  20  chr20_61131186     AOna    C    T        0      0        2 
  20  chr20_61131186     ASom    C    T        0      0        2 
  20  chr20_61131186     HCab    C    T        1      2        2 
  20  chr20_61131186     HPrz    C    T        1      2        2 
  20  chr20_61131186     ZBoe    C    T        0      0        2 
  20  chr20_61131186     ZGre    C    T        0      0        2 
  20  chr20_61131186     ZHar    C    T        0      0        2 
  20  chr20_61131186   Sample    C    T        0      0        2 
  20  chr20_61131470     AAsi    C    T        0      0        2 
  20  chr20_61131470     AKia    C    T        0      0        2 
  20  chr20_61131470     AOna    C    T      0.5      1        2 
  20  chr20_61131470     ASom    C    T        0      0        2 
  20  chr20_61131470     HCab    C    T        0      0        2 
  20  chr20_61131470     HPrz    C    T        0      0        2 
  20  chr20_61131470     ZBoe    C    T        0      0        2 
  20  chr20_61131470     ZGre    C    T        0      0        2 
  20  chr20_61131470     ZHar    C    T        0      0        2 
  20  chr20_61131470   Sample    C    T        0      0        2 
  20  chr20_61132822     AAsi    C    G        0      0        2 
  20  chr20_61132822     AKia    C    G        0      0        2 
  20  chr20_61132822     AOna    C    G        0      0        2 
  20  chr20_61132822     ASom    C    G        0      0        2 
  20  chr20_61132822     HCab    C    G        0      0        2 
  20  chr20_61132822     HPrz    C    G        0      0        2 
  20  chr20_61132822     ZBoe    C    G        0      0        2 
  20  chr20_61132822     ZGre    C    G        0      0        2 
  20  chr20_61132822     ZHar    C    G        1      2        2 
  20  chr20_61132822   Sample    C    G        0      0        2 
  20  chr20_61133771     AAsi    G    A        0      0        2 
  20  chr20_61133771     AKia    G    A        0      0        2 
  20  chr20_61133771     AOna    G    A        0      0        2 
  20  chr20_61133771     ASom    G    A        0      0        2 
  20  chr20_61133771     HCab    G    A        1      2        2 
  20  chr20_61133771     HPrz    G    A        0      0        2 
  20  chr20_61133771     ZBoe    G    A        0      0        2 
  20  chr20_61133771     ZGre    G    A        0      0        2 
  20  chr20_61133771     ZHar    G    A        0      0        2 
  20  chr20_61133771   Sample    G    A        0      0        2 
  20  chr20_61138395     AAsi    T    G        0      0        2 
  20  chr20_61138395     AKia    T    G        0      0        2 
  20  chr20_61138395     AOna    T    G        0      0        2 
  20  chr20_61138395     ASom    T    G        0      0        2 
  20  chr20_61138395     HCab    T    G        1      2        2 
  20  chr20_61138395     HPrz    T    G        0      0        2 
  20  chr20_61138395     ZBoe    T    G        0      0        2 
  20  chr20_61138395     ZGre    T    G        0      0        2 
  20  chr20_61138395     ZHar    T    G        0      0        2 
  20  chr20_61138395   Sample    T    G        0      0        2 
  20  chr20_61142836     AAsi    A    G        0      0        2 
  20  chr20_61142836     AKia    A    G        0      0        2 
  20  chr20_61142836     AOna    A    G        0      0        2 
  20  chr20_61142836     ASom    A    G        0      0        2 
  20  chr20_61142836     HCab    A    G        0      0        2 
  20  chr20_61142836     HPrz    A    G        1      2        2 
  20  chr20_61142836     ZBoe    A    G        0      0        2 
  20  chr20_61142836     ZGre    A    G        0      0        2 
  20  chr20_61142836     ZHar    A    G        0      0        2 
  20  chr20_61142836   Sample    A    G        0      0        2 
  20  chr20_61143967     AAsi    T    C        0      0        2 
  20  chr20_61143967     AKia    T    C        0      0        2 
  20  chr20_61143967     AOna    T    C      0.5      1        2 
  20  chr20_61143967     ASom    T    C        0      0        2 
  20  chr20_61143967     HCab    T    C        0      0        2 
  20  chr20_61143967     HPrz    T    C        0      0        2 
  20  chr20_61143967     ZBoe    T    C        0      0        2 
  20  chr20_61143967     ZGre    T    C        0      0        2 
  20  chr20_61143967     ZHar    T    C        0      0        2 
  20  chr20_61143967   Sample    T    C        0      0        2 
  20  chr20_61151326     AAsi    T    C        0      0        2 
  20  chr20_61151326     AKia    T    C      0.5      1        2 
  20  chr20_61151326     AOna    T    C        0      0        2 
  20  chr20_61151326     ASom    T    C        0      0        2 
  20  chr20_61151326     HCab    T    C        0      0        2 
  20  chr20_61151326     HPrz    T    C        0      0        2 
  20  chr20_61151326     ZBoe    T    C        0      0        2 
  20  chr20_61151326     ZGre    T    C        0      0        2 
  20  chr20_61151326     ZHar    T    C        0      0        2 
  20  chr20_61151326   Sample    T    C        0      0        2 
  20  chr20_61152721     AAsi    C    A        0      0        2 
  20  chr20_61152721     AKia    C    A        0      0        2 
  20  chr20_61152721     AOna    C    A        0      0        2 
  20  chr20_61152721     ASom    C    A        0      0        2 
  20  chr20_61152721     HCab    C    A        1      2        2 
  20  chr20_61152721     HPrz    C    A        1      2        2 
  20  chr20_61152721     ZBoe    C    A        0      0        2 
  20  chr20_61152721     ZGre    C    A        0      0        2 
  20  chr20_61152721     ZHar    C    A        0      0        2 
  20  chr20_61152721   Sample    C    A        0      0        2 
  20  chr20_61154908     AAsi    T    G        0      0        2 
  20  chr20_61154908     AKia    T    G        0      0        2 
  20  chr20_61154908     AOna    T    G        0      0        2 
  20  chr20_61154908     ASom    T    G        0      0        2 
  20  chr20_61154908     HCab    T    G        0      0        2 
  20  chr20_61154908     HPrz    T    G        0      0        2 
  20  chr20_61154908     ZBoe    T    G        0      0        2 
  20  chr20_61154908     ZGre    T    G        1      2        2 
  20  chr20_61154908     ZHar    T    G        0      0        2 
  20  chr20_61154908   Sample    T    G        0      0        2 
  20  chr20_61160483     AAsi    C    T        1      2        2 
  20  chr20_61160483     AKia    C    T        0      0        2 
  20  chr20_61160483     AOna    C    T        0      0        2 
  20  chr20_61160483     ASom    C    T        1      2        2 
  20  chr20_61160483     HCab    C    T        1      2        2 
  20  chr20_61160483     HPrz    C    T        1      2        2 
  20  chr20_61160483     ZBoe    C    T        0      0        2 
  20  chr20_61160483     ZGre    C    T        0      0        2 
  20  chr20_61160483     ZHar    C    T        0      0        2 
  20  chr20_61160483   Sample    C    T        1      2        2 
  20  chr20_61165366     AAsi    C    T        1      2        2 
  20  chr20_61165366     AKia    C    T        0      0        2 
  20  chr20_61165366     AOna    C    T        0      0        2 
  20  chr20_61165366     ASom    C    T        1      2        2 
  20  chr20_61165366     HCab    C    T        1      2        2 
  20  chr20_61165366     HPrz    C    T        1      2        2 
  20  chr20_61165366     ZBoe    C    T        0      0        2 
  20  chr20_61165366     ZGre    C    T        0      0        2 
  20  chr20_61165366     ZHar    C    T        0      0        2 
  20  chr20_61165366   Sample    C    T        1      2        2 
  20  chr20_61165927     AAsi    T    C        0      0        2 
  20  chr20_61165927     AKia    T    C        0      0        2 
  20  chr20_61165927     AOna    T    C        0      0        2 
  20  chr20_61165927     ASom    T    C        0      0        2 
  20  chr20_61165927     HCab    T    C        0      0        2 
  20  chr20_61165927     HPrz    T    C        0      0        2 
  20  chr20_61165927     ZBoe    T    C      0.5      1        2 
  20  chr20_61165927     ZGre    T    C        0      0        2 
  20  chr20_61165927     ZHar    T    C        0      0        2 
  20  chr20_61165927   Sample    T    C        0      0        2 
  20  chr20_61167007     AAsi    A    C        0      0        2 
  20  chr20_61167007     AKia    A    C        0      0        2 
  20  chr20_61167007     AOna    A    C      0.5      1        2 
  20  chr20_61167007     ASom    A    C        0      0        2 
  20  chr20_61167007     HCab    A    C        0      0        2 
  20  chr20_61167007     HPrz    A    C        0      0        2 
  20  chr20_61167007     ZBoe    A    C        0      0        2 
  20  chr20_61167007     ZGre    A    C        0      0        2 
  20  chr20_61167007     ZHar    A    C        0      0        2 
  20  chr20_61167007   Sample    A    C        0      0        2 
  20  chr20_61169253     AAsi    C    T        0      0        2 
  20  chr20_61169253     AKia    C    T        0      0        2 
  20  chr20_61169253     AOna    C    T        0      0        2 
  20  chr20_61169253     ASom    C    T        0      0        2 
  20  chr20_61169253     HCab    C    T        0      0        2 
  20  chr20_61169253     HPrz    C    T        0      0        2 
  20  chr20_61169253     ZBoe    C    T        0      0        2 
  20  chr20_61169253     ZGre    C    T        1      2        2 
  20  chr20_61169253     ZHar    C    T        0      0        2 
  20  chr20_61169253   Sample    C    T        0      0        2 
  20  chr20_61173988     AAsi    C    A        0      0        2 
  20  chr20_61173988     AKia    C    A        1      2        2 
  20  chr20_61173988     AOna    C    A      0.5      1        2 
  20  chr20_61173988     ASom    C    A        0      0        2 
  20  chr20_61173988     HCab    C    A        0      0        2 
  20  chr20_61173988     HPrz    C    A        0      0        2 
  20  chr20_61173988     ZBoe    C    A        0      0        2 
  20  chr20_61173988     ZGre    C    A        0      0        2 
  20  chr20_61173988     ZHar    C    A        0      0        2 
  20  chr20_61173988   Sample    C    A        0      0        2 
  20  chr20_61178260     AAsi    C    T        0      0        2 
  20  chr20_61178260     AKia    C    T      0.5      1        2 
  20  chr20_61178260     AOna    C    T      0.5      1        2 
  20  chr20_61178260     ASom    C    T        0      0        2 
  20  chr20_61178260     HCab    C    T        0      0        2 
  20  chr20_61178260     HPrz    C    T        0      0        2 
  20  chr20_61178260     ZBoe    C    T        0      0        2 
  20  chr20_61178260     ZGre    C    T        0      0        2 
  20  chr20_61178260     ZHar    C    T        0      0        2 
  20  chr20_61178260   Sample    C    T        0      0        2 
  20  chr20_61183988     AAsi    G    A        0      0        2 
  20  chr20_61183988     AKia    G    A      0.5      1        2 
  20  chr20_61183988     AOna    G    A        0      0        2 
  20  chr20_61183988     ASom    G    A        0      0        2 
  20  chr20_61183988     HCab    G    A        0      0        2 
  20  chr20_61183988     HPrz    G    A        0      0        2 
  20  chr20_61183988     ZBoe    G    A        0      0        2 
  20  chr20_61183988     ZGre    G    A        0      0        2 
  20  chr20_61183988     ZHar    G    A        0      0        2 
  20  chr20_61183988   Sample    G    A        0      0        2 
  20  chr20_61186475     AAsi    T    C        0      0        2 
  20  chr20_61186475     AKia    T    C      0.5      1        2 
  20  chr20_61186475     AOna    T    C      0.5      1        2 
  20  chr20_61186475     ASom    T    C        0      0        2 
  20  chr20_61186475     HCab    T    C        0      0        2 
  20  chr20_61186475     HPrz    T    C        0      0        2 
  20  chr20_61186475     ZBoe    T    C        0      0        2 
  20  chr20_61186475     ZGre    T    C        0      0        2 
  20  chr20_61186475     ZHar    T    C        0      0        2 
  20  chr20_61186475   Sample    T    C        0      0        2 
  20  chr20_61209587     AAsi    A    G        0      0        2 
  20  chr20_61209587     AKia    A    G        0      0        2 
  20  chr20_61209587     AOna    A    G        0      0        2 
  20  chr20_61209587     ASom    A    G        0      0        2 
  20  chr20_61209587     HCab    A    G        1      2        2 
  20  chr20_61209587     HPrz    A    G        1      2        2 
  20  chr20_61209587     ZBoe    A    G        0      0        2 
  20  chr20_61209587     ZGre    A    G        0      0        2 
  20  chr20_61209587     ZHar    A    G        0      0        2 
  20  chr20_61209587   Sample    A    G        0      0        2 
  20  chr20_61210893     AAsi    C    G        0      0        2 
  20  chr20_61210893     AKia    C    G        0      0        2 
  20  chr20_61210893     AOna    C    G        0      0        2 
  20  chr20_61210893     ASom    C    G        0      0        2 
  20  chr20_61210893     HCab    C    G        1      2        2 
  20  chr20_61210893     HPrz    C    G        1      2        2 
  20  chr20_61210893     ZBoe    C    G        0      0        2 
  20  chr20_61210893     ZGre    C    G        0      0        2 
  20  chr20_61210893     ZHar    C    G        0      0        2 
  20  chr20_61210893   Sample    C    G        0      0        2 
  20  chr20_61211356     AAsi    C    T        0      0        2 
  20  chr20_61211356     AKia    C    T        0      0        2 
  20  chr20_61211356     AOna    C    T        0      0        2 
  20  chr20_61211356     ASom    C    T        0      0        2 
  20  chr20_61211356     HCab    C    T        0      0        2 
  20  chr20_61211356     HPrz    C    T        0      0        2 
  20  chr20_61211356     ZBoe    C    T        0      0        2 
  20  chr20_61211356     ZGre    C    T        1      2        2 
  20  chr20_61211356     ZHar    C    T        0      0        2 
  20  chr20_61211356   Sample    C    T        0      0        2 
  20  chr20_61217769     AAsi    C    T        0      0        2 
  20  chr20_61217769     AKia    C    T        0      0        2 
  20  chr20_61217769     AOna    C    T        0      0        2 
  20  chr20_61217769     ASom    C    T        0      0        2 
  20  chr20_61217769     HCab    C    T        1      2        2 
  20  chr20_61217769     HPrz    C    T        1      2        2 
  20  chr20_61217769     ZBoe    C    T        0      0        2 
  20  chr20_61217769     ZGre    C    T        0      0        2 
  20  chr20_61217769     ZHar    C    T        0      0        2 
  20  chr20_61217769   Sample    C    T        0      0        2 
  20  chr20_61218518     AAsi    A    G        0      0        2 
  20  chr20_61218518     AKia    A    G        0      0        2 
  20  chr20_61218518     AOna    A    G        0      0        2 
  20  chr20_61218518     ASom    A    G        0      0        2 
  20  chr20_61218518     HCab    A    G        1      2        2 
  20  chr20_61218518     HPrz    A    G        1      2        2 
  20  chr20_61218518     ZBoe    A    G        0      0        2 
  20  chr20_61218518     ZGre    A    G        0      0        2 
  20  chr20_61218518     ZHar    A    G        0      0        2 
  20  chr20_61218518   Sample    A    G        0      0        2 
  20  chr20_61222153     AAsi    C    T        0      0        2 
  20  chr20_61222153     AKia    C    T        1      2        2 
  20  chr20_61222153     AOna    C    T        1      2        2 
  20  chr20_61222153     ASom    C    T        0      0        2 
  20  chr20_61222153     HCab    C    T        1      2        2 
  20  chr20_61222153     HPrz    C    T        1      2        2 
  20  chr20_61222153     ZBoe    C    T        0      0        2 
  20  chr20_61222153     ZGre    C    T        0      0        2 
  20  chr20_61222153     ZHar    C    T        0      0        2 
  20  chr20_61222153   Sample    C    T        0      0        2 
  20  chr20_61223400     AAsi    T    G        0      0        2 
  20  chr20_61223400     AKia    T    G        0      0        2 
  20  chr20_61223400     AOna    T    G        0      0        2 
  20  chr20_61223400     ASom    T    G        0      0        2 
  20  chr20_61223400     HCab    T    G      0.5      1        2 
  20  chr20_61223400     HPrz    T    G        0      0        2 
  20  chr20_61223400     ZBoe    T    G        0      0        2 
  20  chr20_61223400     ZGre    T    G        0      0        2 
  20  chr20_61223400     ZHar    T    G        0      0        2 
  20  chr20_61223400   Sample    T    G        0      0        2 
  20  chr20_61228166     AAsi    T    C      0.5      1        2 
  20  chr20_61228166     AKia    T    C        0      0        2 
  20  chr20_61228166     AOna    T    C        0      0        2 
  20  chr20_61228166     ASom    T    C        0      0        2 
  20  chr20_61228166     HCab    T    C        0      0        2 
  20  chr20_61228166     HPrz    T    C        0      0        2 
  20  chr20_61228166     ZBoe    T    C        0      0        2 
  20  chr20_61228166     ZGre    T    C        0      0        2 
  20  chr20_61228166     ZHar    T    C        0      0        2 
  20  chr20_61228166   Sample    T    C        0      0        2 
  20  chr20_61239166     AAsi    A    G        0      0        2 
  20  chr20_61239166     AKia    A    G        0      0        2 
  20  chr20_61239166     AOna    A    G        0      0        2 
  20  chr20_61239166     ASom    A    G        0      0        2 
  20  chr20_61239166     HCab    A    G        0      0        2 
  20  chr20_61239166     HPrz    A    G        0      0        2 
  20  chr20_61239166     ZBoe    A    G        1      2        2 
  20  chr20_61239166     ZGre    A    G        0      0        2 
  20  chr20_61239166     ZHar    A    G        0      0        2 
  20  chr20_61239166   Sample    A    G        0      0        2 
  20  chr20_61246690     AAsi    C    G        0      0        2 
  20  chr20_61246690     AKia    C    G        1      2        2 
  20  chr20_61246690     AOna    C    G      0.5      1        2 
  20  chr20_61246690     ASom    C    G        0      0        2 
  20  chr20_61246690     HCab    C    G        0      0        2 
  20  chr20_61246690     HPrz    C    G        0      0        2 
  20  chr20_61246690     ZBoe    C    G        0      0        2 
  20  chr20_61246690     ZGre    C    G        0      0        2 
  20  chr20_61246690     ZHar    C    G        0      0        2 
  20  chr20_61246690   Sample    C    G        0      0        2 
  20  chr20_61247339     AAsi    T    C        0      0        2 
  20  chr20_61247339     AKia    T    C        0      0        2 
  20  chr20_61247339     AOna    T    C        0      0        2 
  20  chr20_61247339     ASom    T    C        0      0        2 
  20  chr20_61247339     HCab    T    C        0      0        2 
  20  chr20_61247339     HPrz    T    C        0      0        2 
  20  chr20_61247339     ZBoe    T    C      0.5      1        2 
  20  chr20_61247339     ZGre    T    C        0      0        2 
  20  chr20_61247339     ZHar    T    C        0      0        2 
  20  chr20_61247339   Sample    T    C        0      0        2 
  20  chr20_61250354     AAsi    G    C        0      0        2 
  20  chr20_61250354     AKia    G    C        0      0        2 
  20  chr20_61250354     AOna    G    C        0      0        2 
  20  chr20_61250354     ASom    G    C        0      0        2 
  20  chr20_61250354     HCab    G    C        0      0        2 
  20  chr20_61250354     HPrz    G    C        0      0        2 
  20  chr20_61250354     ZBoe    G    C        0      0        2 
  20  chr20_61250354     ZGre    G    C        0      0        2 
  20  chr20_61250354     ZHar    G    C      0.5      1        2 
  20  chr20_61250354   Sample    G    C        0      0        2 
  20  chr20_61259529     AAsi    C    T        0      0        2 
  20  chr20_61259529     AKia    C    T        0      0        2 
  20  chr20_61259529     AOna    C    T        0      0        2 
  20  chr20_61259529     ASom    C    T        1      2        2 
  20  chr20_61259529     HCab    C    T        0      0        2 
  20  chr20_61259529     HPrz    C    T        0      0        2 
  20  chr20_61259529     ZBoe    C    T        0      0        2 
  20  chr20_61259529     ZGre    C    T        0      0        2 
  20  chr20_61259529     ZHar    C    T        0      0        2 
  20  chr20_61259529   Sample    C    T        0      0        2 
  20  chr20_61262635     AAsi    C    G        0      0        2 
  20  chr20_61262635     AKia    C    G        0      0        2 
  20  chr20_61262635     AOna    C    G        0      0        2 
  20  chr20_61262635     ASom    C    G        0      0        2 
  20  chr20_61262635     HCab    C    G        0      0        2 
  20  chr20_61262635     HPrz    C    G        0      0        2 
  20  chr20_61262635     ZBoe    C    G        0      0        2 
  20  chr20_61262635     ZGre    C    G        0      0        2 
  20  chr20_61262635     ZHar    C    G      0.5      1        2 
  20  chr20_61262635   Sample    C    G        0      0        2 
  20  chr20_61265704     AAsi    G    A        0      0        2 
  20  chr20_61265704     AKia    G    A        0      0        2 
  20  chr20_61265704     AOna    G    A        0      0        2 
  20  chr20_61265704     ASom    G    A        0      0        2 
  20  chr20_61265704     HCab    G    A        1      2        2 
  20  chr20_61265704     HPrz    G    A        1      2        2 
  20  chr20_61265704     ZBoe    G    A        0      0        2 
  20  chr20_61265704     ZGre    G    A        0      0        2 
  20  chr20_61265704     ZHar    G    A        0      0        2 
  20  chr20_61265704   Sample    G    A        0      0        2 
  20  chr20_61278153     AAsi    T    C        0      0        2 
  20  chr20_61278153     AKia    T    C        0      0        2 
  20  chr20_61278153     AOna    T    C        0      0        2 
  20  chr20_61278153     ASom    T    C        0      0        2 
  20  chr20_61278153     HCab    T    C        1      2        2 
  20  chr20_61278153     HPrz    T    C        1      2        2 
  20  chr20_61278153     ZBoe    T    C        0      0        2 
  20  chr20_61278153     ZGre    T    C        0      0        2 
  20  chr20_61278153     ZHar    T    C        0      0        2 
  20  chr20_61278153   Sample    T    C        0      0        2 
  20  chr20_61279111     AAsi    T    C        0      0        2 
  20  chr20_61279111     AKia    T    C        0      0        2 
  20  chr20_61279111     AOna    T    C        0      0        2 
  20  chr20_61279111     ASom    T    C        0      0        2 
  20  chr20_61279111     HCab    T    C        0      0        2 
  20  chr20_61279111     HPrz    T    C        0      0        2 
  20  chr20_61279111     ZBoe    T    C        0      0        2 
  20  chr20_61279111     ZGre    T    C        1      2        2 
  20  chr20_61279111     ZHar    T    C        0      0        2 
  20  chr20_61279111   Sample    T    C        0      0        2 
  20  chr20_61280294     AAsi    T    C        1      2        2 
  20  chr20_61280294     AKia    T    C        0      0        2 
  20  chr20_61280294     AOna    T    C        1      2        2 
  20  chr20_61280294     ASom    T    C        1      2        2 
  20  chr20_61280294     HCab    T    C        0      0        2 
  20  chr20_61280294     HPrz    T    C        0      0        2 
  20  chr20_61280294     ZBoe    T    C        0      0        2 
  20  chr20_61280294     ZGre    T    C        0      0        2 
  20  chr20_61280294     ZHar    T    C        0      0        2 
  20  chr20_61280294   Sample    T    C        1      2        2 
  20  chr20_61289726     AAsi    T    C        0      0        2 
  20  chr20_61289726     AKia    T    C        0      0        2 
  20  chr20_61289726     AOna    T    C        0      0        2 
  20  chr20_61289726     ASom    T    C        0      0        2 
  20  chr20_61289726     HCab    T    C        0      0        2 
  20  chr20_61289726     HPrz    T    C        0      0        2 
  20  chr20_61289726     ZBoe    T    C        0      0        2 
  20  chr20_61289726     ZGre    T    C        1      2        2 
  20  chr20_61289726     ZHar    T    C        0      0        2 
  20  chr20_61289726   Sample    T    C        0      0        2 
  20  chr20_61290525     AAsi    G    A        0      0        2 
  20  chr20_61290525     AKia    G    A        0      0        2 
  20  chr20_61290525     AOna    G    A        0      0        2 
  20  chr20_61290525     ASom    G    A        0      0        2 
  20  chr20_61290525     HCab    G    A        0      0        2 
  20  chr20_61290525     HPrz    G    A        0      0        2 
  20  chr20_61290525     ZBoe    G    A        0      0        2 
  20  chr20_61290525     ZGre    G    A        1      2        2 
  20  chr20_61290525     ZHar    G    A        0      0        2 
  20  chr20_61290525   Sample    G    A        0      0        2 
  20  chr20_61297566     AAsi    C    G        0      0        2 
  20  chr20_61297566     AKia    C    G        0      0        2 
  20  chr20_61297566     AOna    C    G        0      0        2 
  20  chr20_61297566     ASom    C    G        0      0        2 
  20  chr20_61297566     HCab    C    G        0      0        2 
  20  chr20_61297566     HPrz    C    G        0      0        2 
  20  chr20_61297566     ZBoe    C    G        0      0        2 
  20  chr20_61297566     ZGre    C    G        0      0        2 
  20  chr20_61297566     ZHar    C    G        1      2        2 
  20  chr20_61297566   Sample    C    G        0      0        2 
  20  chr20_61307205     AAsi    T    C        0      0        2 
  20  chr20_61307205     AKia    T    C        0      0        2 
  20  chr20_61307205     AOna    T    C      0.5      1        2 
  20  chr20_61307205     ASom    T    C        0      0        2 
  20  chr20_61307205     HCab    T    C        0      0        2 
  20  chr20_61307205     HPrz    T    C        0      0        2 
  20  chr20_61307205     ZBoe    T    C        0      0        2 
  20  chr20_61307205     ZGre    T    C        0      0        2 
  20  chr20_61307205     ZHar    T    C        0      0        2 
  20  chr20_61307205   Sample    T    C        0      0        2 
  20  chr20_61308941     AAsi    A    T        1      2        2 
  20  chr20_61308941     AKia    A    T        0      0        2 
  20  chr20_61308941     AOna    A    T        0      0        2 
  20  chr20_61308941     ASom    A    T        0      0        2 
  20  chr20_61308941     HCab    A    T        0      0        2 
  20  chr20_61308941     HPrz    A    T        0      0        2 
  20  chr20_61308941     ZBoe    A    T        0      0        2 
  20  chr20_61308941     ZGre    A    T        0      0        2 
  20  chr20_61308941     ZHar    A    T        0      0        2 
  20  chr20_61308941   Sample    A    T        1      2        2 
  20  chr20_61320422     AAsi    T    C        0      0        2 
  20  chr20_61320422     AKia    T    C        0      0        2 
  20  chr20_61320422     AOna    T    C        0      0        2 
  20  chr20_61320422     ASom    T    C        0      0        2 
  20  chr20_61320422     HCab    T    C        0      0        2 
  20  chr20_61320422     HPrz    T    C        0      0        2 
  20  chr20_61320422     ZBoe    T    C        0      0        2 
  20  chr20_61320422     ZGre    T    C        1      2        2 
  20  chr20_61320422     ZHar    T    C        0      0        2 
  20  chr20_61320422   Sample    T    C        0      0        2 
  20  chr20_61322654     AAsi    A    G        0      0        2 
  20  chr20_61322654     AKia    A    G        0      0        2 
  20  chr20_61322654     AOna    A    G        0      0        2 
  20  chr20_61322654     ASom    A    G        0      0        2 
  20  chr20_61322654     HCab    A    G        0      0        2 
  20  chr20_61322654     HPrz    A    G        0      0        2 
  20  chr20_61322654     ZBoe    A    G        1      2        2 
  20  chr20_61322654     ZGre    A    G        0      0        2 
  20  chr20_61322654     ZHar    A    G        0      0        2 
  20  chr20_61322654   Sample    A    G        0      0        2 
  20  chr20_61327184     AAsi    A    G        0      0        2 
  20  chr20_61327184     AKia    A    G        0      0        2 
  20  chr20_61327184     AOna    A    G        0      0        2 
  20  chr20_61327184     ASom    A    G        0      0        2 
  20  chr20_61327184     HCab    A    G        0      0        2 
  20  chr20_61327184     HPrz    A    G        0      0        2 
  20  chr20_61327184     ZBoe    A    G      0.5      1        2 
  20  chr20_61327184     ZGre    A    G        0      0        2 
  20  chr20_61327184     ZHar    A    G        0      0        2 
  20  chr20_61327184   Sample    A    G        0      0        2 
  20  chr20_61333755     AAsi    G    A        0      0        2 
  20  chr20_61333755     AKia    G    A        0      0        2 
  20  chr20_61333755     AOna    G    A        0      0        2 
  20  chr20_61333755     ASom    G    A        0      0        2 
  20  chr20_61333755     HCab    G    A        1      2        2 
  20  chr20_61333755     HPrz    G    A        1      2        2 
  20  chr20_61333755     ZBoe    G    A        0      0        2 
  20  chr20_61333755     ZGre    G    A        0      0        2 
  20  chr20_61333755     ZHar    G    A        0      0        2 
  20  chr20_61333755   Sample    G    A        0      0        2 
  20  chr20_61336010     AAsi    A    G        0      0        2 
  20  chr20_61336010     AKia    A    G        0      0        2 
  20  chr20_61336010     AOna    A    G        0      0        2 
  20  chr20_61336010     ASom    A    G        0      0        2 
  20  chr20_61336010     HCab    A    G        1      2        2 
  20  chr20_61336010     HPrz    A    G        1      2        2 
  20  chr20_61336010     ZBoe    A    G        0      0        2 
  20  chr20_61336010     ZGre    A    G        0      0        2 
  20  chr20_61336010     ZHar    A    G        0      0        2 
  20  chr20_61336010   Sample    A    G        0      0        2 
  20  chr20_61337766     AAsi    A    C        0      0        2 
  20  chr20_61337766     AKia    A    C        0      0        2 
  20  chr20_61337766     AOna    A    C        0      0        2 
  20  chr20_61337766     ASom    A    C        0      0        2 
  20  chr20_61337766     HCab    A    C        1      2        2 
  20  chr20_61337766     HPrz    A    C        1      2        2 
  20  chr20_61337766     ZBoe    A    C        0      0        2 
  20  chr20_61337766     ZGre    A    C        0      0        2 
  20  chr20_61337766     ZHar    A    C        0      0        2 
  20  chr20_61337766   Sample    A    C        0      0        2 
  20  chr20_61338738     AAsi    C    T        0      0        2 
  20  chr20_61338738     AKia    C    T        0      0        2 
  20  chr20_61338738     AOna    C    T        0      0        2 
  20  chr20_61338738     ASom    C    T        0      0        2 
  20  chr20_61338738     HCab    C    T        1      2        2 
  20  chr20_61338738     HPrz    C    T        1      2        2 
  20  chr20_61338738     ZBoe    C    T        0      0        2 
  20  chr20_61338738     ZGre    C    T        0      0        2 
  20  chr20_61338738     ZHar    C    T        0      0        2 
  20  chr20_61338738   Sample    C    T        0      0        2 
  20  chr20_61339050     AAsi    A    G        0      0        2 
  20  chr20_61339050     AKia    A    G        0      0        2 
  20  chr20_61339050     AOna    A    G        0      0        2 
  20  chr20_61339050     ASom    A    G        0      0        2 
  20  chr20_61339050     HCab    A    G        0      0        2 
  20  chr20_61339050     HPrz    A    G      0.5      1        2 
  20  chr20_61339050     ZBoe    A    G        0      0        2 
  20  chr20_61339050     ZGre    A    G        0      0        2 
  20  chr20_61339050     ZHar    A    G        0      0        2 
  20  chr20_61339050   Sample    A    G        0      0        2 
  20  chr20_61339416     AAsi    T    C        0      0        2 
  20  chr20_61339416     AKia    T    C        0      0        2 
  20  chr20_61339416     AOna    T    C        0      0        2 
  20  chr20_61339416     ASom    T    C        0      0        2 
  20  chr20_61339416     HCab    T    C        0      0        2 
  20  chr20_61339416     HPrz    T    C        0      0        2 
  20  chr20_61339416     ZBoe    T    C      0.5      1        2 
  20  chr20_61339416     ZGre    T    C        0      0        2 
  20  chr20_61339416     ZHar    T    C        0      0        2 
  20  chr20_61339416   Sample    T    C        0      0        2 
  20  chr20_61345280     AAsi    C    T        1      2        2 
  20  chr20_61345280     AKia    C    T        0      0        2 
  20  chr20_61345280     AOna    C    T        0      0        2 
  20  chr20_61345280     ASom    C    T        1      2        2 
  20  chr20_61345280     HCab    C    T        0      0        2 
  20  chr20_61345280     HPrz    C    T        0      0        2 
  20  chr20_61345280     ZBoe    C    T        0      0        2 
  20  chr20_61345280     ZGre    C    T        0      0        2 
  20  chr20_61345280     ZHar    C    T        0      0        2 
  20  chr20_61345280   Sample    C    T        1      2        2 
  20  chr20_61359919     AAsi    A    T        0      0        2 
  20  chr20_61359919     AKia    A    T        0      0        2 
  20  chr20_61359919     AOna    A    T        0      0        2 
  20  chr20_61359919     ASom    A    T        0      0        2 
  20  chr20_61359919     HCab    A    T        1      2        2 
  20  chr20_61359919     HPrz    A    T        1      2        2 
  20  chr20_61359919     ZBoe    A    T        0      0        2 
  20  chr20_61359919     ZGre    A    T        0      0        2 
  20  chr20_61359919     ZHar    A    T        0      0        2 
  20  chr20_61359919   Sample    A    T        0      0        2 
  20  chr20_61370447     AAsi    A    G        0      0        2 
  20  chr20_61370447     AKia    A    G      0.5      1        2 
  20  chr20_61370447     AOna    A    G      0.5      1        2 
  20  chr20_61370447     ASom    A    G        0      0        2 
  20  chr20_61370447     HCab    A    G        0      0        2 
  20  chr20_61370447     HPrz    A    G        0      0        2 
  20  chr20_61370447     ZBoe    A    G        0      0        2 
  20  chr20_61370447     ZGre    A    G        0      0        2 
  20  chr20_61370447     ZHar    A    G        0      0        2 
  20  chr20_61370447   Sample    A    G        0      0        2 
  20  chr20_61373373     AAsi    G    A        0      0        2 
  20  chr20_61373373     AKia    G    A        0      0        2 
  20  chr20_61373373     AOna    G    A        0      0        2 
  20  chr20_61373373     ASom    G    A        0      0        2 
  20  chr20_61373373     HCab    G    A        0      0        2 
  20  chr20_61373373     HPrz    G    A        0      0        2 
  20  chr20_61373373     ZBoe    G    A        0      0        2 
  20  chr20_61373373     ZGre    G    A        1      2        2 
  20  chr20_61373373     ZHar    G    A        0      0        2 
  20  chr20_61373373   Sample    G    A        0      0        2 
  20  chr20_61376583     AAsi    G    A        1      2        2 
  20  chr20_61376583     AKia    G    A        0      0        2 
  20  chr20_61376583     AOna    G    A        0      0        2 
  20  chr20_61376583     ASom    G    A        0      0        2 
  20  chr20_61376583     HCab    G    A        0      0        2 
  20  chr20_61376583     HPrz    G    A        0      0        2 
  20  chr20_61376583     ZBoe    G    A        0      0        2 
  20  chr20_61376583     ZGre    G    A        0      0        2 
  20  chr20_61376583     ZHar    G    A        0      0        2 
  20  chr20_61376583   Sample    G    A        1      2        2 
  20  chr20_61381708     AAsi    C    T        0      0        2 
  20  chr20_61381708     AKia    C    T        0      0        2 
  20  chr20_61381708     AOna    C    T        0      0        2 
  20  chr20_61381708     ASom    C    T        0      0        2 
  20  chr20_61381708     HCab    C    T        0      0        2 
  20  chr20_61381708     HPrz    C    T        0      0        2 
  20  chr20_61381708     ZBoe    C    T        0      0        2 
  20  chr20_61381708     ZGre    C    T        1      2        2 
  20  chr20_61381708     ZHar    C    T        0      0        2 
  20  chr20_61381708   Sample    C    T        0      0        2 
  20  chr20_61386364     AAsi    A    T        0      0        2 
  20  chr20_61386364     AKia    A    T        0      0        2 
  20  chr20_61386364     AOna    A    T        0      0        2 
  20  chr20_61386364     ASom    A    T        0      0        2 
  20  chr20_61386364     HCab    A    T        0      0        2 
  20  chr20_61386364     HPrz    A    T        0      0        2 
  20  chr20_61386364     ZBoe    A    T        0      0        2 
  20  chr20_61386364     ZGre    A    T        1      2        2 
  20  chr20_61386364     ZHar    A    T        0      0        2 
  20  chr20_61386364   Sample    A    T        0      0        2 
  20  chr20_61395757     AAsi    G    A        0      0        2 
  20  chr20_61395757     AKia    G    A        1      2        2 
  20  chr20_61395757     AOna    G    A        1      2        2 
  20  chr20_61395757     ASom    G    A        0      0        2 
  20  chr20_61395757     HCab    G    A        0      0        2 
  20  chr20_61395757     HPrz    G    A        0      0        2 
  20  chr20_61395757     ZBoe    G    A        0      0        2 
  20  chr20_61395757     ZGre    G    A        0      0        2 
  20  chr20_61395757     ZHar    G    A        0      0        2 
  20  chr20_61395757   Sample    G    A        0      0        2 
  20  chr20_61399951     AAsi    C    T        0      0        2 
  20  chr20_61399951     AKia    C    T        1      2        2 
  20  chr20_61399951     AOna    C    T        1      2        2 
  20  chr20_61399951     ASom    C    T        0      0        2 
  20  chr20_61399951     HCab    C    T        0      0        2 
  20  chr20_61399951     HPrz    C    T        0      0        2 
  20  chr20_61399951     ZBoe    C    T        0      0        2 
  20  chr20_61399951     ZGre    C    T        0      0        2 
  20  chr20_61399951     ZHar    C    T        0      0        2 
  20  chr20_61399951   Sample    C    T        0      0        2 
  20  chr20_61403984     AAsi    C    T        0      0        2 
  20  chr20_61403984     AKia    C    T        0      0        2 
  20  chr20_61403984     AOna    C    T        0      0        2 
  20  chr20_61403984     ASom    C    T        0      0        2 
  20  chr20_61403984     HCab    C    T        1      2        2 
  20  chr20_61403984     HPrz    C    T        1      2        2 
  20  chr20_61403984     ZBoe    C    T        0      0        2 
  20  chr20_61403984     ZGre    C    T        0      0        2 
  20  chr20_61403984     ZHar    C    T        0      0        2 
  20  chr20_61403984   Sample    C    T        0      0        2 
  20  chr20_61408652     AAsi    G    A        0      0        2 
  20  chr20_61408652     AKia    G    A        0      0        2 
  20  chr20_61408652     AOna    G    A        0      0        2 
  20  chr20_61408652     ASom    G    A        0      0        2 
  20  chr20_61408652     HCab    G    A        0      0        2 
  20  chr20_61408652     HPrz    G    A        0      0        2 
  20  chr20_61408652     ZBoe    G    A        0      0        2 
  20  chr20_61408652     ZGre    G    A        1      2        2 
  20  chr20_61408652     ZHar    G    A        0      0        2 
  20  chr20_61408652   Sample    G    A        0      0        2 
  20  chr20_61412931     AAsi    G    T        0      0        2 
  20  chr20_61412931     AKia    G    T        0      0        2 
  20  chr20_61412931     AOna    G    T        0      0        2 
  20  chr20_61412931     ASom    G    T        0      0        2 
  20  chr20_61412931     HCab    G    T        1      2        2 
  20  chr20_61412931     HPrz    G    T        1      2        2 
  20  chr20_61412931     ZBoe    G    T        0      0        2 
  20  chr20_61412931     ZGre    G    T        0      0        2 
  20  chr20_61412931     ZHar    G    T        0      0        2 
  20  chr20_61412931   Sample    G    T        0      0        2 
  20  chr20_61418345     AAsi    C    T        0      0        2 
  20  chr20_61418345     AKia    C    T        1      2        2 
  20  chr20_61418345     AOna    C    T        1      2        2 
  20  chr20_61418345     ASom    C    T        0      0        2 
  20  chr20_61418345     HCab    C    T        0      0        2 
  20  chr20_61418345     HPrz    C    T        0      0        2 
  20  chr20_61418345     ZBoe    C    T        0      0        2 
  20  chr20_61418345     ZGre    C    T        0      0        2 
  20  chr20_61418345     ZHar    C    T        0      0        2 
  20  chr20_61418345   Sample    C    T        0      0        2 
  20  chr20_61419405     AAsi    A    G        0      0        2 
  20  chr20_61419405     AKia    A    G        0      0        2 
  20  chr20_61419405     AOna    A    G        0      0        2 
  20  chr20_61419405     ASom    A    G        0      0        2 
  20  chr20_61419405     HCab    A    G        1      2        2 
  20  chr20_61419405     HPrz    A    G        1      2        2 
  20  chr20_61419405     ZBoe    A    G        0      0        2 
  20  chr20_61419405     ZGre    A    G        0      0        2 
  20  chr20_61419405     ZHar    A    G        0      0        2 
  20  chr20_61419405   Sample    A    G        0      0        2 
  20  chr20_61421101     AAsi    A    T        0      0        2 
  20  chr20_61421101     AKia    A    T      0.5      1        2 
  20  chr20_61421101     AOna    A    T        0      0        2 
  20  chr20_61421101     ASom    A    T        0      0        2 
  20  chr20_61421101     HCab    A    T        0      0        2 
  20  chr20_61421101     HPrz    A    T        0      0        2 
  20  chr20_61421101     ZBoe    A    T        0      0        2 
  20  chr20_61421101     ZGre    A    T        0      0        2 
  20  chr20_61421101     ZHar    A    T        0      0        2 
  20  chr20_61421101   Sample    A    T        0      0        2 
  20  chr20_61431318     AAsi    A    G        0      0        2 
  20  chr20_61431318     AKia    A    G        0      0        2 
  20  chr20_61431318     AOna    A    G        0      0        2 
  20  chr20_61431318     ASom    A    G        0      0        2 
  20  chr20_61431318     HCab    A    G        0      0        2 
  20  chr20_61431318     HPrz    A    G        0      0        2 
  20  chr20_61431318     ZBoe    A    G        0      0        2 
  20  chr20_61431318     ZGre    A    G        0      0        2 
  20  chr20_61431318     ZHar    A    G        1      2        2 
  20  chr20_61431318   Sample    A    G        0      0        2 
  20  chr20_61440885     AAsi    A    G        0      0        2 
  20  chr20_61440885     AKia    A    G        0      0        2 
  20  chr20_61440885     AOna    A    G        0      0        2 
  20  chr20_61440885     ASom    A    G        0      0        2 
  20  chr20_61440885     HCab    A    G        1      2        2 
  20  chr20_61440885     HPrz    A    G      0.5      1        2 
  20  chr20_61440885     ZBoe    A    G        0      0        2 
  20  chr20_61440885     ZGre    A    G        0      0        2 
  20  chr20_61440885     ZHar    A    G        0      0        2 
  20  chr20_61440885   Sample    A    G        0      0        2 
  20  chr20_61441373     AAsi    A    G        0      0        2 
  20  chr20_61441373     AKia    A    G        0      0        2 
  20  chr20_61441373     AOna    A    G        0      0        2 
  20  chr20_61441373     ASom    A    G        0      0        2 
  20  chr20_61441373     HCab    A    G        1      2        2 
  20  chr20_61441373     HPrz    A    G        1      2        2 
  20  chr20_61441373     ZBoe    A    G        0      0        2 
  20  chr20_61441373     ZGre    A    G        0      0        2 
  20  chr20_61441373     ZHar    A    G        0      0        2 
  20  chr20_61441373   Sample    A    G        0      0        2 
  20  chr20_61443488     AAsi    A    G        1      2        2 
  20  chr20_61443488     AKia    A    G        0      0        2 
  20  chr20_61443488     AOna    A    G        0      0        2 
  20  chr20_61443488     ASom    A    G        0      0        2 
  20  chr20_61443488     HCab    A    G        0      0        2 
  20  chr20_61443488     HPrz    A    G        0      0        2 
  20  chr20_61443488     ZBoe    A    G        0      0        2 
  20  chr20_61443488     ZGre    A    G        0      0        2 
  20  chr20_61443488     ZHar    A    G        0      0        2 
  20  chr20_61443488   Sample    A    G        1      2        2 
  20  chr20_61449689     AAsi    C    A        0      0        2 
  20  chr20_61449689     AKia    C    A        0      0        2 
  20  chr20_61449689     AOna    C    A        0      0        2 
  20  chr20_61449689     ASom    C    A        0      0        2 
  20  chr20_61449689     HCab    C    A        1      2        2 
  20  chr20_61449689     HPrz    C    A        1      2        2 
  20  chr20_61449689     ZBoe    C    A        0      0        2 
  20  chr20_61449689     ZGre    C    A        0      0        2 
  20  chr20_61449689     ZHar    C    A        0      0        2 
  20  chr20_61449689   Sample    C    A        0      0        2 
  20  chr20_61457859     AAsi    C    T        0      0        2 
  20  chr20_61457859     AKia    C    T        0      0        2 
  20  chr20_61457859     AOna    C    T        0      0        2 
  20  chr20_61457859     ASom    C    T        0      0        2 
  20  chr20_61457859     HCab    C    T        1      2        2 
  20  chr20_61457859     HPrz    C    T        1      2        2 
  20  chr20_61457859     ZBoe    C    T        0      0        2 
  20  chr20_61457859     ZGre    C    T        0      0        2 
  20  chr20_61457859     ZHar    C    T        0      0        2 
  20  chr20_61457859   Sample    C    T        0      0        2 
  20  chr20_61461099     AAsi    T    C        0      0        2 
  20  chr20_61461099     AKia    T    C        1      2        2 
  20  chr20_61461099     AOna    T    C      0.5      1        2 
  20  chr20_61461099     ASom    T    C        0      0        2 
  20  chr20_61461099     HCab    T    C        0      0        2 
  20  chr20_61461099     HPrz    T    C        0      0        2 
  20  chr20_61461099     ZBoe    T    C        0      0        2 
  20  chr20_61461099     ZGre    T    C        0      0        2 
  20  chr20_61461099     ZHar    T    C        0      0        2 
  20  chr20_61461099   Sample    T    C        0      0        2 
  20  chr20_61469017     AAsi    G    A        0      0        2 
  20  chr20_61469017     AKia    G    A        0      0        2 
  20  chr20_61469017     AOna    G    A        0      0        2 
  20  chr20_61469017     ASom    G    A        0      0        2 
  20  chr20_61469017     HCab    G    A        0      0        2 
  20  chr20_61469017     HPrz    G    A        0      0        2 
  20  chr20_61469017     ZBoe    G    A      0.5      1        2 
  20  chr20_61469017     ZGre    G    A        0      0        2 
  20  chr20_61469017     ZHar    G    A        0      0        2 
  20  chr20_61469017   Sample    G    A        0      0        2 
  20  chr20_61471049     AAsi    T    C        0      0        2 
  20  chr20_61471049     AKia    T    C        0      0        2 
  20  chr20_61471049     AOna    T    C      0.5      1        2 
  20  chr20_61471049     ASom    T    C        0      0        2 
  20  chr20_61471049     HCab    T    C        0      0        2 
  20  chr20_61471049     HPrz    T    C        0      0        2 
  20  chr20_61471049     ZBoe    T    C        0      0        2 
  20  chr20_61471049     ZGre    T    C        0      0        2 
  20  chr20_61471049     ZHar    T    C        0      0        2 
  20  chr20_61471049   Sample    T    C        0      0        2 
  20  chr20_61473117     AAsi    C    G        0      0        2 
  20  chr20_61473117     AKia    C    G        0      0        2 
  20  chr20_61473117     AOna    C    G        0      0        2 
  20  chr20_61473117     ASom    C    G        0      0        2 
  20  chr20_61473117     HCab    C    G        0      0        2 
  20  chr20_61473117     HPrz    C    G        0      0        2 
  20  chr20_61473117     ZBoe    C    G        0      0        2 
  20  chr20_61473117     ZGre    C    G        1      2        2 
  20  chr20_61473117     ZHar    C    G        0      0        2 
  20  chr20_61473117   Sample    C    G        0      0        2 
  20  chr20_61474250     AAsi    G    C        0      0        2 
  20  chr20_61474250     AKia    G    C        0      0        2 
  20  chr20_61474250     AOna    G    C        0      0        2 
  20  chr20_61474250     ASom    G    C        1      2        2 
  20  chr20_61474250     HCab    G    C        0      0        2 
  20  chr20_61474250     HPrz    G    C        0      0        2 
  20  chr20_61474250     ZBoe    G    C        0      0        2 
  20  chr20_61474250     ZGre    G    C        0      0        2 
  20  chr20_61474250     ZHar    G    C        0      0        2 
  20  chr20_61474250   Sample    G    C        0      0        2 
  20  chr20_61477266     AAsi    C    T        0      0        2 
  20  chr20_61477266     AKia    C    T        0      0        2 
  20  chr20_61477266     AOna    C    T        0      0        2 
  20  chr20_61477266     ASom    C    T        0      0        2 
  20  chr20_61477266     HCab    C    T        1      2        2 
  20  chr20_61477266     HPrz    C    T        1      2        2 
  20  chr20_61477266     ZBoe    C    T        0      0        2 
  20  chr20_61477266     ZGre    C    T        0      0        2 
  20  chr20_61477266     ZHar    C    T        0      0        2 
  20  chr20_61477266   Sample    C    T        0      0        2 
  20  chr20_61477347     AAsi    C    G        0      0        2 
  20  chr20_61477347     AKia    C    G        0      0        2 
  20  chr20_61477347     AOna    C    G        0      0        2 
  20  chr20_61477347     ASom    C    G        0      0        2 
  20  chr20_61477347     HCab    C    G        1      2        2 
  20  chr20_61477347     HPrz    C    G        1      2        2 
  20  chr20_61477347     ZBoe    C    G        0      0        2 
  20  chr20_61477347     ZGre    C    G        0      0        2 
  20  chr20_61477347     ZHar    C    G        0      0        2 
  20  chr20_61477347   Sample    C    G        0      0        2 
  20  chr20_61478475     AAsi    C    T        0      0        2 
  20  chr20_61478475     AKia    C    T        1      2        2 
  20  chr20_61478475     AOna    C    T      0.5      1        2 
  20  chr20_61478475     ASom    C    T        0      0        2 
  20  chr20_61478475     HCab    C    T        0      0        2 
  20  chr20_61478475     HPrz    C    T        0      0        2 
  20  chr20_61478475     ZBoe    C    T        0      0        2 
  20  chr20_61478475     ZGre    C    T        0      0        2 
  20  chr20_61478475     ZHar    C    T        0      0        2 
  20  chr20_61478475   Sample    C    T        0      0        2 
  20  chr20_61481144     AAsi    A    G        0      0        2 
  20  chr20_61481144     AKia    A    G        0      0        2 
  20  chr20_61481144     AOna    A    G      0.5      1        2 
  20  chr20_61481144     ASom    A    G        0      0        2 
  20  chr20_61481144     HCab    A    G        0      0        2 
  20  chr20_61481144     HPrz    A    G        0      0        2 
  20  chr20_61481144     ZBoe    A    G        0      0        2 
  20  chr20_61481144     ZGre    A    G        0      0        2 
  20  chr20_61481144     ZHar    A    G        0      0        2 
  20  chr20_61481144   Sample    A    G        0      0        2 
  20  chr20_61487492     AAsi    G    A        0      0        2 
  20  chr20_61487492     AKia    G    A        1      2        2 
  20  chr20_61487492     AOna    G    A      0.5      1        2 
  20  chr20_61487492     ASom    G    A        0      0        2 
  20  chr20_61487492     HCab    G    A        0      0        2 
  20  chr20_61487492     HPrz    G    A        0      0        2 
  20  chr20_61487492     ZBoe    G    A        0      0        2 
  20  chr20_61487492     ZGre    G    A        0      0        2 
  20  chr20_61487492     ZHar    G    A        0      0        2 
  20  chr20_61487492   Sample    G    A        0      0        2 
  20  chr20_61500577     AAsi    G    A        0      0        2 
  20  chr20_61500577     AKia    G    A        0      0        2 
  20  chr20_61500577     AOna    G    A        0      0        2 
  20  chr20_61500577     ASom    G    A        1      2        2 
  20  chr20_61500577     HCab    G    A        0      0        2 
  20  chr20_61500577     HPrz    G    A        0      0        2 
  20  chr20_61500577     ZBoe    G    A        0      0        2 
  20  chr20_61500577     ZGre    G    A        0      0        2 
  20  chr20_61500577     ZHar    G    A        0      0        2 
  20  chr20_61500577   Sample    G    A        0      0        2 
  20  chr20_61508309     AAsi    A    C        0      0        2 
  20  chr20_61508309     AKia    A    C        0      0        2 
  20  chr20_61508309     AOna    A    C        0      0        2 
  20  chr20_61508309     ASom    A    C        0      0        2 
  20  chr20_61508309     HCab    A    C        0      0        2 
  20  chr20_61508309     HPrz    A    C        0      0        2 
  20  chr20_61508309     ZBoe    A    C        0      0        2 
  20  chr20_61508309     ZGre    A    C      0.5      1        2 
  20  chr20_61508309     ZHar    A    C        0      0        2 
  20  chr20_61508309   Sample    A    C        0      0        2 
  20  chr20_61508892     AAsi    T    C        0      0        2 
  20  chr20_61508892     AKia    T    C        0      0        2 
  20  chr20_61508892     AOna    T    C        0      0        2 
  20  chr20_61508892     ASom    T    C        0      0        2 
  20  chr20_61508892     HCab    T    C        0      0        2 
  20  chr20_61508892     HPrz    T    C        0      0        2 
  20  chr20_61508892     ZBoe    T    C        1      2        2 
  20  chr20_61508892     ZGre    T    C        0      0        2 
  20  chr20_61508892     ZHar    T    C        0      0        2 
  20  chr20_61508892   Sample    T    C        0      0        2 
  20  chr20_61510316     AAsi    G    A        0      0        2 
  20  chr20_61510316     AKia    G    A        0      0        2 
  20  chr20_61510316     AOna    G    A        0      0        2 
  20  chr20_61510316     ASom    G    A        0      0        2 
  20  chr20_61510316     HCab    G    A        0      0        2 
  20  chr20_61510316     HPrz    G    A      0.5      1        2 
  20  chr20_61510316     ZBoe    G    A        0      0        2 
  20  chr20_61510316     ZGre    G    A        0      0        2 
  20  chr20_61510316     ZHar    G    A        0      0        2 
  20  chr20_61510316   Sample    G    A        0      0        2 
  20  chr20_61515350     AAsi    T    C        0      0        2 
  20  chr20_61515350     AKia    T    C        0      0        2 
  20  chr20_61515350     AOna    T    C        0      0        2 
  20  chr20_61515350     ASom    T    C        0      0        2 
  20  chr20_61515350     HCab    T    C        1      2        2 
  20  chr20_61515350     HPrz    T    C        1      2        2 
  20  chr20_61515350     ZBoe    T    C        0      0        2 
  20  chr20_61515350     ZGre    T    C        0      0        2 
  20  chr20_61515350     ZHar    T    C        0      0        2 
  20  chr20_61515350   Sample    T    C        0      0        2 
  20  chr20_61524283     AAsi    G    A        1      2        2 
  20  chr20_61524283     AKia    G    A        0      0        2 
  20  chr20_61524283     AOna    G    A      0.5      1        2 
  20  chr20_61524283     ASom    G    A        1      2        2 
  20  chr20_61524283     HCab    G    A        0      0        2 
  20  chr20_61524283     HPrz    G    A        0      0        2 
  20  chr20_61524283     ZBoe    G    A        0      0        2 
  20  chr20_61524283     ZGre    G    A        0      0        2 
  20  chr20_61524283     ZHar    G    A        0      0        2 
  20  chr20_61524283   Sample    G    A        1      2        2 
  20  chr20_61525618     AAsi    G    A        0      0        2 
  20  chr20_61525618     AKia    G    A        0      0        2 
  20  chr20_61525618     AOna    G    A      0.5      1        2 
  20  chr20_61525618     ASom    G    A        0      0        2 
  20  chr20_61525618     HCab    G    A        0      0        2 
  20  chr20_61525618     HPrz    G    A        0      0        2 
  20  chr20_61525618     ZBoe    G    A        0      0        2 
  20  chr20_61525618     ZGre    G    A        0      0        2 
  20  chr20_61525618     ZHar    G    A        0      0        2 
  20  chr20_61525618   Sample    G    A        0      0        2 
  20  chr20_61534561     AAsi    T    C        0      0        2 
  20  chr20_61534561     AKia    T    C        0      0        2 
  20  chr20_61534561     AOna    T    C        0      0        2 
  20  chr20_61534561     ASom    T    C        0      0        2 
  20  chr20_61534561     HCab    T    C        0      0        2 
  20  chr20_61534561     HPrz    T    C      0.5      1        2 
  20  chr20_61534561     ZBoe    T    C        0      0        2 
  20  chr20_61534561     ZGre    T    C        0      0        2 
  20  chr20_61534561     ZHar    T    C        0      0        2 
  20  chr20_61534561   Sample    T    C        0      0        2 
  20  chr20_61534976     AAsi    A    G        0      0        2 
  20  chr20_61534976     AKia    A    G        0      0        2 
  20  chr20_61534976     AOna    A    G        0      0        2 
  20  chr20_61534976     ASom    A    G        0      0        2 
  20  chr20_61534976     HCab    A    G        0      0        2 
  20  chr20_61534976     HPrz    A    G        0      0        2 
  20  chr20_61534976     ZBoe    A    G        1      2        2 
  20  chr20_61534976     ZGre    A    G        0      0        2 
  20  chr20_61534976     ZHar    A    G        0      0        2 
  20  chr20_61534976   Sample    A    G        0      0        2 
  20  chr20_61539186     AAsi    T    C        0      0        2 
  20  chr20_61539186     AKia    T    C        0      0        2 
  20  chr20_61539186     AOna    T    C        0      0        2 
  20  chr20_61539186     ASom    T    C        0      0        2 
  20  chr20_61539186     HCab    T    C        1      2        2 
  20  chr20_61539186     HPrz    T    C        1      2        2 
  20  chr20_61539186     ZBoe    T    C        0      0        2 
  20  chr20_61539186     ZGre    T    C        0      0        2 
  20  chr20_61539186     ZHar    T    C        0      0        2 
  20  chr20_61539186   Sample    T    C        0      0        2 
  20  chr20_61555507     AAsi    A    G        0      0        2 
  20  chr20_61555507     AKia    A    G        0      0        2 
  20  chr20_61555507     AOna    A    G        0      0        2 
  20  chr20_61555507     ASom    A    G        0      0        2 
  20  chr20_61555507     HCab    A    G        1      2        2 
  20  chr20_61555507     HPrz    A    G        1      2        2 
  20  chr20_61555507     ZBoe    A    G        0      0        2 
  20  chr20_61555507     ZGre    A    G        0      0        2 
  20  chr20_61555507     ZHar    A    G        0      0        2 
  20  chr20_61555507   Sample    A    G        0      0        2 
  20  chr20_61555595     AAsi    A    G        0      0        2 
  20  chr20_61555595     AKia    A    G        0      0        2 
  20  chr20_61555595     AOna    A    G        0      0        2 
  20  chr20_61555595     ASom    A    G        0      0        2 
  20  chr20_61555595     HCab    A    G        0      0        2 
  20  chr20_61555595     HPrz    A    G        0      0        2 
  20  chr20_61555595     ZBoe    A    G        0      0        2 
  20  chr20_61555595     ZGre    A    G        1      2        2 
  20  chr20_61555595     ZHar    A    G        0      0        2 
  20  chr20_61555595   Sample    A    G        0      0        2 
  20  chr20_61558521     AAsi    C    T        0      0        2 
  20  chr20_61558521     AKia    C    T        0      0        2 
  20  chr20_61558521     AOna    C    T        0      0        2 
  20  chr20_61558521     ASom    C    T        0      0        2 
  20  chr20_61558521     HCab    C    T        0      0        2 
  20  chr20_61558521     HPrz    C    T        0      0        2 
  20  chr20_61558521     ZBoe    C    T        1      2        2 
  20  chr20_61558521     ZGre    C    T        1      2        2 
  20  chr20_61558521     ZHar    C    T        1      2        2 
  20  chr20_61558521   Sample    C    T        0      0        2 
  20  chr20_61563819     AAsi    G    T        0      0        2 
  20  chr20_61563819     AKia    G    T        0      0        2 
  20  chr20_61563819     AOna    G    T        0      0        2 
  20  chr20_61563819     ASom    G    T        0      0        2 
  20  chr20_61563819     HCab    G    T        0      0        2 
  20  chr20_61563819     HPrz    G    T        0      0        2 
  20  chr20_61563819     ZBoe    G    T      0.5      1        2 
  20  chr20_61563819     ZGre    G    T        1      2        2 
  20  chr20_61563819     ZHar    G    T        0      0        2 
  20  chr20_61563819   Sample    G    T        0      0        2 
  20  chr20_61564883     AAsi    G    T        0      0        2 
  20  chr20_61564883     AKia    G    T        0      0        2 
  20  chr20_61564883     AOna    G    T        0      0        2 
  20  chr20_61564883     ASom    G    T        0      0        2 
  20  chr20_61564883     HCab    G    T        1      2        2 
  20  chr20_61564883     HPrz    G    T        1      2        2 
  20  chr20_61564883     ZBoe    G    T        0      0        2 
  20  chr20_61564883     ZGre    G    T        0      0        2 
  20  chr20_61564883     ZHar    G    T        0      0        2 
  20  chr20_61564883   Sample    G    T        0      0        2 
  20  chr20_61565463     AAsi    A    G        0      0        2 
  20  chr20_61565463     AKia    A    G        0      0        2 
  20  chr20_61565463     AOna    A    G        0      0        2 
  20  chr20_61565463     ASom    A    G        0      0        2 
  20  chr20_61565463     HCab    A    G        1      2        2 
  20  chr20_61565463     HPrz    A    G        1      2        2 
  20  chr20_61565463     ZBoe    A    G        0      0        2 
  20  chr20_61565463     ZGre    A    G        0      0        2 
  20  chr20_61565463     ZHar    A    G        0      0        2 
  20  chr20_61565463   Sample    A    G        0      0        2 
  20  chr20_61566128     AAsi    A    G        0      0        2 
  20  chr20_61566128     AKia    A    G        0      0        2 
  20  chr20_61566128     AOna    A    G        0      0        2 
  20  chr20_61566128     ASom    A    G        0      0        2 
  20  chr20_61566128     HCab    A    G        0      0        2 
  20  chr20_61566128     HPrz    A    G        0      0        2 
  20  chr20_61566128     ZBoe    A    G      0.5      1        2 
  20  chr20_61566128     ZGre    A    G        0      0        2 
  20  chr20_61566128     ZHar    A    G        0      0        2 
  20  chr20_61566128   Sample    A    G        0      0        2 
  20  chr20_61568210     AAsi    C    T        0      0        2 
  20  chr20_61568210     AKia    C    T        0      0        2 
  20  chr20_61568210     AOna    C    T        0      0        2 
  20  chr20_61568210     ASom    C    T        0      0        2 
  20  chr20_61568210     HCab    C    T        1      2        2 
  20  chr20_61568210     HPrz    C    T        1      2        2 
  20  chr20_61568210     ZBoe    C    T        0      0        2 
  20  chr20_61568210     ZGre    C    T        0      0        2 
  20  chr20_61568210     ZHar    C    T        0      0        2 
  20  chr20_61568210   Sample    C    T        0      0        2 
  20  chr20_61571021     AAsi    T    C        0      0        2 
  20  chr20_61571021     AKia    T    C        0      0        2 
  20  chr20_61571021     AOna    T    C        0      0        2 
  20  chr20_61571021     ASom    T    C        0      0        2 
  20  chr20_61571021     HCab    T    C        0      0        2 
  20  chr20_61571021     HPrz    T    C      0.5      1        2 
  20  chr20_61571021     ZBoe    T    C        0      0        2 
  20  chr20_61571021     ZGre    T    C        0      0        2 
  20  chr20_61571021     ZHar    T    C        0      0        2 
  20  chr20_61571021   Sample    T    C        0      0        2 
  20  chr20_61578980     AAsi    A    G        0      0        2 
  20  chr20_61578980     AKia    A    G        0      0        2 
  20  chr20_61578980     AOna    A    G        0      0        2 
  20  chr20_61578980     ASom    A    G        0      0        2 
  20  chr20_61578980     HCab    A    G        0      0        2 
  20  chr20_61578980     HPrz    A    G        0      0        2 
  20  chr20_61578980     ZBoe    A    G      0.5      1        2 
  20  chr20_61578980     ZGre    A    G        0      0        2 
  20  chr20_61578980     ZHar    A    G        0      0        2 
  20  chr20_61578980   Sample    A    G        0      0        2 
  20  chr20_61580244     AAsi    A    G        0      0        2 
  20  chr20_61580244     AKia    A    G        0      0        2 
  20  chr20_61580244     AOna    A    G        0      0        2 
  20  chr20_61580244     ASom    A    G        0      0        2 
  20  chr20_61580244     HCab    A    G        1      2        2 
  20  chr20_61580244     HPrz    A    G        1      2        2 
  20  chr20_61580244     ZBoe    A    G        0      0        2 
  20  chr20_61580244     ZGre    A    G        0      0        2 
  20  chr20_61580244     ZHar    A    G        0      0        2 
  20  chr20_61580244   Sample    A    G        0      0        2 
  20  chr20_61581268     AAsi    G    T        0      0        2 
  20  chr20_61581268     AKia    G    T        1      2        2 
  20  chr20_61581268     AOna    G    T        1      2        2 
  20  chr20_61581268     ASom    G    T        0      0        2 
  20  chr20_61581268     HCab    G    T        0      0        2 
  20  chr20_61581268     HPrz    G    T        0      0        2 
  20  chr20_61581268     ZBoe    G    T        0      0        2 
  20  chr20_61581268     ZGre    G    T        0      0        2 
  20  chr20_61581268     ZHar    G    T        0      0        2 
  20  chr20_61581268   Sample    G    T        0      0        2 
  20  chr20_61585019     AAsi    C    T        0      0        2 
  20  chr20_61585019     AKia    C    T        0      0        2 
  20  chr20_61585019     AOna    C    T        0      0        2 
  20  chr20_61585019     ASom    C    T        0      0        2 
  20  chr20_61585019     HCab    C    T        1      2        2 
  20  chr20_61585019     HPrz    C    T        1      2        2 
  20  chr20_61585019     ZBoe    C    T        0      0        2 
  20  chr20_61585019     ZGre    C    T        0      0        2 
  20  chr20_61585019     ZHar    C    T        0      0        2 
  20  chr20_61585019   Sample    C    T        0      0        2 
  20  chr20_61593072     AAsi    A    T        0      0        2 
  20  chr20_61593072     AKia    A    T        0      0        2 
  20  chr20_61593072     AOna    A    T        0      0        2 
  20  chr20_61593072     ASom    A    T        0      0        2 
  20  chr20_61593072     HCab    A    T        1      2        2 
  20  chr20_61593072     HPrz    A    T        1      2        2 
  20  chr20_61593072     ZBoe    A    T        0      0        2 
  20  chr20_61593072     ZGre    A    T        0      0        2 
  20  chr20_61593072     ZHar    A    T        0      0        2 
  20  chr20_61593072   Sample    A    T        0      0        2 
  20  chr20_61594209     AAsi    G    A        0      0        2 
  20  chr20_61594209     AKia    G    A        0      0        2 
  20  chr20_61594209     AOna    G    A        0      0        2 
  20  chr20_61594209     ASom    G    A        0      0        2 
  20  chr20_61594209     HCab    G    A        0      0        2 
  20  chr20_61594209     HPrz    G    A        0      0        2 
  20  chr20_61594209     ZBoe    G    A        1      2        2 
  20  chr20_61594209     ZGre    G    A        1      2        2 
  20  chr20_61594209     ZHar    G    A        0      0        2 
  20  chr20_61594209   Sample    G    A        0      0        2 
  20  chr20_61596183     AAsi    C    T        0      0        2 
  20  chr20_61596183     AKia    C    T        0      0        2 
  20  chr20_61596183     AOna    C    T        0      0        2 
  20  chr20_61596183     ASom    C    T        0      0        2 
  20  chr20_61596183     HCab    C    T        1      2        2 
  20  chr20_61596183     HPrz    C    T        1      2        2 
  20  chr20_61596183     ZBoe    C    T        0      0        2 
  20  chr20_61596183     ZGre    C    T        0      0        2 
  20  chr20_61596183     ZHar    C    T        0      0        2 
  20  chr20_61596183   Sample    C    T        0      0        2 
  20  chr20_61598594     AAsi    T    C        0      0        2 
  20  chr20_61598594     AKia    T    C        0      0        2 
  20  chr20_61598594     AOna    T    C        0      0        2 
  20  chr20_61598594     ASom    T    C        0      0        2 
  20  chr20_61598594     HCab    T    C        1      2        2 
  20  chr20_61598594     HPrz    T    C        1      2        2 
  20  chr20_61598594     ZBoe    T    C        0      0        2 
  20  chr20_61598594     ZGre    T    C        0      0        2 
  20  chr20_61598594     ZHar    T    C        0      0        2 
  20  chr20_61598594   Sample    T    C        0      0        2 
  20  chr20_61601852     AAsi    A    C        0      0        2 
  20  chr20_61601852     AKia    A    C        0      0        2 
  20  chr20_61601852     AOna    A    C        0      0        2 
  20  chr20_61601852     ASom    A    C        0      0        2 
  20  chr20_61601852     HCab    A    C        1      2        2 
  20  chr20_61601852     HPrz    A    C        1      2        2 
  20  chr20_61601852     ZBoe    A    C        0      0        2 
  20  chr20_61601852     ZGre    A    C        0      0        2 
  20  chr20_61601852     ZHar    A    C        0      0        2 
  20  chr20_61601852   Sample    A    C        0      0        2 
  20  chr20_61604864     AAsi    G    A        0      0        2 
  20  chr20_61604864     AKia    G    A        0      0        2 
  20  chr20_61604864     AOna    G    A        0      0        2 
  20  chr20_61604864     ASom    G    A        0      0        2 
  20  chr20_61604864     HCab    G    A        0      0        2 
  20  chr20_61604864     HPrz    G    A        0      0        2 
  20  chr20_61604864     ZBoe    G    A        1      2        2 
  20  chr20_61604864     ZGre    G    A        0      0        2 
  20  chr20_61604864     ZHar    G    A        0      0        2 
  20  chr20_61604864   Sample    G    A        0      0        2 
  20  chr20_61611212     AAsi    G    A        0      0        2 
  20  chr20_61611212     AKia    G    A        0      0        2 
  20  chr20_61611212     AOna    G    A        0      0        2 
  20  chr20_61611212     ASom    G    A        0      0        2 
  20  chr20_61611212     HCab    G    A        0      0        2 
  20  chr20_61611212     HPrz    G    A        0      0        2 
  20  chr20_61611212     ZBoe    G    A        0      0        2 
  20  chr20_61611212     ZGre    G    A        1      2        2 
  20  chr20_61611212     ZHar    G    A        0      0        2 
  20  chr20_61611212   Sample    G    A        0      0        2 
  20  chr20_61614906     AAsi    A    C        0      0        2 
  20  chr20_61614906     AKia    A    C        0      0        2 
  20  chr20_61614906     AOna    A    C      0.5      1        2 
  20  chr20_61614906     ASom    A    C        0      0        2 
  20  chr20_61614906     HCab    A    C        0      0        2 
  20  chr20_61614906     HPrz    A    C        0      0        2 
  20  chr20_61614906     ZBoe    A    C        0      0        2 
  20  chr20_61614906     ZGre    A    C        0      0        2 
  20  chr20_61614906     ZHar    A    C        0      0        2 
  20  chr20_61614906   Sample    A    C        0      0        2 
  20  chr20_61616912     AAsi    C    G        0      0        2 
  20  chr20_61616912     AKia    C    G      0.5      1        2 
  20  chr20_61616912     AOna    C    G        0      0        2 
  20  chr20_61616912     ASom    C    G        0      0        2 
  20  chr20_61616912     HCab    C    G        0      0        2 
  20  chr20_61616912     HPrz    C    G        0      0        2 
  20  chr20_61616912     ZBoe    C    G        0      0        2 
  20  chr20_61616912     ZGre    C    G        0      0        2 
  20  chr20_61616912     ZHar    C    G        0      0        2 
  20  chr20_61616912   Sample    C    G        0      0        2 
  20  chr20_61622170     AAsi    A    G        0      0        2 
  20  chr20_61622170     AKia    A    G        0      0        2 
  20  chr20_61622170     AOna    A    G        0      0        2 
  20  chr20_61622170     ASom    A    G        0      0        2 
  20  chr20_61622170     HCab    A    G        1      2        2 
  20  chr20_61622170     HPrz    A    G        1      2        2 
  20  chr20_61622170     ZBoe    A    G        0      0        2 
  20  chr20_61622170     ZGre    A    G        0      0        2 
  20  chr20_61622170     ZHar    A    G        0      0        2 
  20  chr20_61622170   Sample    A    G        0      0        2 
  20  chr20_61625389     AAsi    G    A        0      0        2 
  20  chr20_61625389     AKia    G    A        0      0        2 
  20  chr20_61625389     AOna    G    A        0      0        2 
  20  chr20_61625389     ASom    G    A        0      0        2 
  20  chr20_61625389     HCab    G    A        0      0        2 
  20  chr20_61625389     HPrz    G    A        0      0        2 
  20  chr20_61625389     ZBoe    G    A        0      0        2 
  20  chr20_61625389     ZGre    G    A        0      0        2 
  20  chr20_61625389     ZHar    G    A        1      2        2 
  20  chr20_61625389   Sample    G    A        0      0        2 
  20  chr20_61644413     AAsi    A    G        0      0        2 
  20  chr20_61644413     AKia    A    G        0      0        2 
  20  chr20_61644413     AOna    A    G      0.5      1        2 
  20  chr20_61644413     ASom    A    G        0      0        2 
  20  chr20_61644413     HCab    A    G        0      0        2 
  20  chr20_61644413     HPrz    A    G        0      0        2 
  20  chr20_61644413     ZBoe    A    G        0      0        2 
  20  chr20_61644413     ZGre    A    G        0      0        2 
  20  chr20_61644413     ZHar    A    G        0      0        2 
  20  chr20_61644413   Sample    A    G        0      0        2 
  20  chr20_61652803     AAsi    A    G        0      0        2 
  20  chr20_61652803     AKia    A    G        0      0        2 
  20  chr20_61652803     AOna    A    G        0      0        2 
  20  chr20_61652803     ASom    A    G        0      0        2 
  20  chr20_61652803     HCab    A    G        0      0        2 
  20  chr20_61652803     HPrz    A    G        0      0        2 
  20  chr20_61652803     ZBoe    A    G        1      2        2 
  20  chr20_61652803     ZGre    A    G        1      2        2 
  20  chr20_61652803     ZHar    A    G        1      2        2 
  20  chr20_61652803   Sample    A    G        0      0        2 
  20  chr20_61654163     AAsi    T    C        0      0        2 
  20  chr20_61654163     AKia    T    C        0      0        2 
  20  chr20_61654163     AOna    T    C        0      0        2 
  20  chr20_61654163     ASom    T    C        0      0        2 
  20  chr20_61654163     HCab    T    C        1      2        2 
  20  chr20_61654163     HPrz    T    C        1      2        2 
  20  chr20_61654163     ZBoe    T    C        0      0        2 
  20  chr20_61654163     ZGre    T    C        0      0        2 
  20  chr20_61654163     ZHar    T    C        0      0        2 
  20  chr20_61654163   Sample    T    C        0      0        2 
  20  chr20_61659346     AAsi    T    C        0      0        2 
  20  chr20_61659346     AKia    T    C        0      0        2 
  20  chr20_61659346     AOna    T    C        0      0        2 
  20  chr20_61659346     ASom    T    C        0      0        2 
  20  chr20_61659346     HCab    T    C        1      2        2 
  20  chr20_61659346     HPrz    T    C        1      2        2 
  20  chr20_61659346     ZBoe    T    C        0      0        2 
  20  chr20_61659346     ZGre    T    C        0      0        2 
  20  chr20_61659346     ZHar    T    C        0      0        2 
  20  chr20_61659346   Sample    T    C        0      0        2 
  20  chr20_61661410     AAsi    A    G        0      0        2 
  20  chr20_61661410     AKia    A    G        0      0        2 
  20  chr20_61661410     AOna    A    G        0      0        2 
  20  chr20_61661410     ASom    A    G        0      0        2 
  20  chr20_61661410     HCab    A    G        1      2        2 
  20  chr20_61661410     HPrz    A    G        1      2        2 
  20  chr20_61661410     ZBoe    A    G        0      0        2 
  20  chr20_61661410     ZGre    A    G        0      0        2 
  20  chr20_61661410     ZHar    A    G        0      0        2 
  20  chr20_61661410   Sample    A    G        0      0        2 
  20  chr20_61663107     AAsi    A    G        1      2        2 
  20  chr20_61663107     AKia    A    G        0      0        2 
  20  chr20_61663107     AOna    A    G        0      0        2 
  20  chr20_61663107     ASom    A    G        1      2        2 
  20  chr20_61663107     HCab    A    G        0      0        2 
  20  chr20_61663107     HPrz    A    G        0      0        2 
  20  chr20_61663107     ZBoe    A    G        0      0        2 
  20  chr20_61663107     ZGre    A    G        0      0        2 
  20  chr20_61663107     ZHar    A    G        0      0        2 
  20  chr20_61663107   Sample    A    G        1      2        2 
  20  chr20_61664691     AAsi    C    G        0      0        2 
  20  chr20_61664691     AKia    C    G        0      0        2 
  20  chr20_61664691     AOna    C    G        0      0        2 
  20  chr20_61664691     ASom    C    G        0      0        2 
  20  chr20_61664691     HCab    C    G        0      0        2 
  20  chr20_61664691     HPrz    C    G        0      0        2 
  20  chr20_61664691     ZBoe    C    G        0      0        2 
  20  chr20_61664691     ZGre    C    G      0.5      1        2 
  20  chr20_61664691     ZHar    C    G        0      0        2 
  20  chr20_61664691   Sample    C    G        0      0        2 
  20  chr20_61681171     AAsi    A    G        0      0        2 
  20  chr20_61681171     AKia    A    G        0      0        2 
  20  chr20_61681171     AOna    A    G        0      0        2 
  20  chr20_61681171     ASom    A    G        0      0        2 
  20  chr20_61681171     HCab    A    G        0      0        2 
  20  chr20_61681171     HPrz    A    G        0      0        2 
  20  chr20_61681171     ZBoe    A    G      0.5      1        2 
  20  chr20_61681171     ZGre    A    G        0      0        2 
  20  chr20_61681171     ZHar    A    G        0      0        2 
  20  chr20_61681171   Sample    A    G        0      0        2 
  20  chr20_61682505     AAsi    T    C        0      0        2 
  20  chr20_61682505     AKia    T    C        0      0        2 
  20  chr20_61682505     AOna    T    C        0      0        2 
  20  chr20_61682505     ASom    T    C        0      0        2 
  20  chr20_61682505     HCab    T    C        1      2        2 
  20  chr20_61682505     HPrz    T    C        1      2        2 
  20  chr20_61682505     ZBoe    T    C        0      0        2 
  20  chr20_61682505     ZGre    T    C        0      0        2 
  20  chr20_61682505     ZHar    T    C        0      0        2 
  20  chr20_61682505   Sample    T    C        0      0        2 
  20  chr20_61698997     AAsi    A    G        0      0        2 
  20  chr20_61698997     AKia    A    G        0      0        2 
  20  chr20_61698997     AOna    A    G        0      0        2 
  20  chr20_61698997     ASom    A    G        1      2        2 
  20  chr20_61698997     HCab    A    G        0      0        2 
  20  chr20_61698997     HPrz    A    G        0      0        2 
  20  chr20_61698997     ZBoe    A    G        0      0        2 
  20  chr20_61698997     ZGre    A    G        0      0        2 
  20  chr20_61698997     ZHar    A    G        0      0        2 
  20  chr20_61698997   Sample    A    G        0      0        2 
  20  chr20_61699696     AAsi    C    G        0      0        2 
  20  chr20_61699696     AKia    C    G        1      2        2 
  20  chr20_61699696     AOna    C    G        1      2        2 
  20  chr20_61699696     ASom    C    G        0      0        2 
  20  chr20_61699696     HCab    C    G        0      0        2 
  20  chr20_61699696     HPrz    C    G        0      0        2 
  20  chr20_61699696     ZBoe    C    G        0      0        2 
  20  chr20_61699696     ZGre    C    G        0      0        2 
  20  chr20_61699696     ZHar    C    G        0      0        2 
  20  chr20_61699696   Sample    C    G        0      0        2 
  20  chr20_61703348     AAsi    C    T        1      2        2 
  20  chr20_61703348     AKia    C    T        0      0        2 
  20  chr20_61703348     AOna    C    T        0      0        2 
  20  chr20_61703348     ASom    C    T        1      2        2 
  20  chr20_61703348     HCab    C    T        0      0        2 
  20  chr20_61703348     HPrz    C    T        0      0        2 
  20  chr20_61703348     ZBoe    C    T        0      0        2 
  20  chr20_61703348     ZGre    C    T        0      0        2 
  20  chr20_61703348     ZHar    C    T        0      0        2 
  20  chr20_61703348   Sample    C    T        1      2        2 
  20  chr20_61706847     AAsi    T    C        0      0        2 
  20  chr20_61706847     AKia    T    C        0      0        2 
  20  chr20_61706847     AOna    T    C      0.5      1        2 
  20  chr20_61706847     ASom    T    C        0      0        2 
  20  chr20_61706847     HCab    T    C        0      0        2 
  20  chr20_61706847     HPrz    T    C        0      0        2 
  20  chr20_61706847     ZBoe    T    C        0      0        2 
  20  chr20_61706847     ZGre    T    C        0      0        2 
  20  chr20_61706847     ZHar    T    C        0      0        2 
  20  chr20_61706847   Sample    T    C        0      0        2 
  20  chr20_61707183     AAsi    C    T        0      0        2 
  20  chr20_61707183     AKia    C    T        0      0        2 
  20  chr20_61707183     AOna    C    T        0      0        2 
  20  chr20_61707183     ASom    C    T        0      0        2 
  20  chr20_61707183     HCab    C    T      0.5      1        2 
  20  chr20_61707183     HPrz    C    T        0      0        2 
  20  chr20_61707183     ZBoe    C    T        0      0        2 
  20  chr20_61707183     ZGre    C    T        0      0        2 
  20  chr20_61707183     ZHar    C    T        0      0        2 
  20  chr20_61707183   Sample    C    T        0      0        2 
  20  chr20_61708616     AAsi    C    T        0      0        2 
  20  chr20_61708616     AKia    C    T        0      0        2 
  20  chr20_61708616     AOna    C    T        0      0        2 
  20  chr20_61708616     ASom    C    T        0      0        2 
  20  chr20_61708616     HCab    C    T        1      2        2 
  20  chr20_61708616     HPrz    C    T        1      2        2 
  20  chr20_61708616     ZBoe    C    T        0      0        2 
  20  chr20_61708616     ZGre    C    T        0      0        2 
  20  chr20_61708616     ZHar    C    T        0      0        2 
  20  chr20_61708616   Sample    C    T        0      0        2 
  20  chr20_61714189     AAsi    C    G        0      0        2 
  20  chr20_61714189     AKia    C    G        0      0        2 
  20  chr20_61714189     AOna    C    G        0      0        2 
  20  chr20_61714189     ASom    C    G        0      0        2 
  20  chr20_61714189     HCab    C    G        0      0        2 
  20  chr20_61714189     HPrz    C    G        0      0        2 
  20  chr20_61714189     ZBoe    C    G        0      0        2 
  20  chr20_61714189     ZGre    C    G        0      0        2 
  20  chr20_61714189     ZHar    C    G      0.5      1        2 
  20  chr20_61714189   Sample    C    G        0      0        2 
  20  chr20_61721695     AAsi    A    G        0      0        2 
  20  chr20_61721695     AKia    A    G        0      0        2 
  20  chr20_61721695     AOna    A    G        0      0        2 
  20  chr20_61721695     ASom    A    G        0      0        2 
  20  chr20_61721695     HCab    A    G        0      0        2 
  20  chr20_61721695     HPrz    A    G        0      0        2 
  20  chr20_61721695     ZBoe    A    G        0      0        2 
  20  chr20_61721695     ZGre    A    G        1      2        2 
  20  chr20_61721695     ZHar    A    G        0      0        2 
  20  chr20_61721695   Sample    A    G        0      0        2 
  20  chr20_61725097     AAsi    G    A        0      0        2 
  20  chr20_61725097     AKia    G    A        0      0        2 
  20  chr20_61725097     AOna    G    A        0      0        2 
  20  chr20_61725097     ASom    G    A        0      0        2 
  20  chr20_61725097     HCab    G    A        0      0        2 
  20  chr20_61725097     HPrz    G    A      0.5      1        2 
  20  chr20_61725097     ZBoe    G    A        0      0        2 
  20  chr20_61725097     ZGre    G    A        0      0        2 
  20  chr20_61725097     ZHar    G    A        0      0        2 
  20  chr20_61725097   Sample    G    A        0      0        2 
  20  chr20_61726920     AAsi    C    A        0      0        2 
  20  chr20_61726920     AKia    C    A      0.5      1        2 
  20  chr20_61726920     AOna    C    A        0      0        2 
  20  chr20_61726920     ASom    C    A        0      0        2 
  20  chr20_61726920     HCab    C    A        0      0        2 
  20  chr20_61726920     HPrz    C    A        0      0        2 
  20  chr20_61726920     ZBoe    C    A        0      0        2 
  20  chr20_61726920     ZGre    C    A        0      0        2 
  20  chr20_61726920     ZHar    C    A        0      0        2 
  20  chr20_61726920   Sample    C    A        0      0        2 
  20  chr20_61735465     AAsi    C    T        0      0        2 
  20  chr20_61735465     AKia    C    T        0      0        2 
  20  chr20_61735465     AOna    C    T        0      0        2 
  20  chr20_61735465     ASom    C    T        0      0        2 
  20  chr20_61735465     HCab    C    T        0      0        2 
  20  chr20_61735465     HPrz    C    T      0.5      1        2 
  20  chr20_61735465     ZBoe    C    T        0      0        2 
  20  chr20_61735465     ZGre    C    T        0      0        2 
  20  chr20_61735465     ZHar    C    T        0      0        2 
  20  chr20_61735465   Sample    C    T        0      0        2 
  20  chr20_61736450     AAsi    G    A        0      0        2 
  20  chr20_61736450     AKia    G    A        0      0        2 
  20  chr20_61736450     AOna    G    A        0      0        2 
  20  chr20_61736450     ASom    G    A        0      0        2 
  20  chr20_61736450     HCab    G    A        1      2        2 
  20  chr20_61736450     HPrz    G    A        1      2        2 
  20  chr20_61736450     ZBoe    G    A        0      0        2 
  20  chr20_61736450     ZGre    G    A        0      0        2 
  20  chr20_61736450     ZHar    G    A        0      0        2 
  20  chr20_61736450   Sample    G    A        0      0        2 
  20  chr20_61740307     AAsi    A    G        0      0        2 
  20  chr20_61740307     AKia    A    G        0      0        2 
  20  chr20_61740307     AOna    A    G        0      0        2 
  20  chr20_61740307     ASom    A    G        0      0        2 
  20  chr20_61740307     HCab    A    G        1      2        2 
  20  chr20_61740307     HPrz    A    G        1      2        2 
  20  chr20_61740307     ZBoe    A    G        0      0        2 
  20  chr20_61740307     ZGre    A    G        0      0        2 
  20  chr20_61740307     ZHar    A    G        0      0        2 
  20  chr20_61740307   Sample    A    G        0      0        2 
  20  chr20_61741154     AAsi    T    C        0      0        2 
  20  chr20_61741154     AKia    T    C        0      0        2 
  20  chr20_61741154     AOna    T    C        0      0        2 
  20  chr20_61741154     ASom    T    C        0      0        2 
  20  chr20_61741154     HCab    T    C        0      0        2 
  20  chr20_61741154     HPrz    T    C      0.5      1        2 
  20  chr20_61741154     ZBoe    T    C        0      0        2 
  20  chr20_61741154     ZGre    T    C        0      0        2 
  20  chr20_61741154     ZHar    T    C        0      0        2 
  20  chr20_61741154   Sample    T    C        0      0        2 
  20  chr20_61743265     AAsi    C    T        0      0        2 
  20  chr20_61743265     AKia    C    T        0      0        2 
  20  chr20_61743265     AOna    C    T        0      0        2 
  20  chr20_61743265     ASom    C    T        0      0        2 
  20  chr20_61743265     HCab    C    T        0      0        2 
  20  chr20_61743265     HPrz    C    T        0      0        2 
  20  chr20_61743265     ZBoe    C    T        1      2        2 
  20  chr20_61743265     ZGre    C    T        1      2        2 
  20  chr20_61743265     ZHar    C    T        1      2        2 
  20  chr20_61743265   Sample    C    T        0      0        2 
  20  chr20_61749360     AAsi    A    G        0      0        2 
  20  chr20_61749360     AKia    A    G        0      0        2 
  20  chr20_61749360     AOna    A    G      0.5      1        2 
  20  chr20_61749360     ASom    A    G        0      0        2 
  20  chr20_61749360     HCab    A    G        0      0        2 
  20  chr20_61749360     HPrz    A    G        0      0        2 
  20  chr20_61749360     ZBoe    A    G        0      0        2 
  20  chr20_61749360     ZGre    A    G        0      0        2 
  20  chr20_61749360     ZHar    A    G        0      0        2 
  20  chr20_61749360   Sample    A    G        1      2        2 
  20  chr20_61749368     AAsi    G    C        0      0        2 
  20  chr20_61749368     AKia    G    C        0      0        2 
  20  chr20_61749368     AOna    G    C        0      0        2 
  20  chr20_61749368     ASom    G    C        0      0        2 
  20  chr20_61749368     HCab    G    C        0      0        2 
  20  chr20_61749368     HPrz    G    C        0      0        2 
  20  chr20_61749368     ZBoe    G    C        1      2        2 
  20  chr20_61749368     ZGre    G    C        0      0        2 
  20  chr20_61749368     ZHar    G    C        0      0        2 
  20  chr20_61749368   Sample    G    C        0      0        2 
  20  chr20_61751879     AAsi    T    C        0      0        2 
  20  chr20_61751879     AKia    T    C        0      0        2 
  20  chr20_61751879     AOna    T    C        0      0        2 
  20  chr20_61751879     ASom    T    C        0      0        2 
  20  chr20_61751879     HCab    T    C        0      0        2 
  20  chr20_61751879     HPrz    T    C      0.5      1        2 
  20  chr20_61751879     ZBoe    T    C        0      0        2 
  20  chr20_61751879     ZGre    T    C        0      0        2 
  20  chr20_61751879     ZHar    T    C        0      0        2 
  20  chr20_61751879   Sample    T    C        0      0        2 
  20  chr20_61760775     AAsi    G    A        1      2        2 
  20  chr20_61760775     AKia    G    A        0      0        2 
  20  chr20_61760775     AOna    G    A        0      0        2 
  20  chr20_61760775     ASom    G    A        1      2        2 
  20  chr20_61760775     HCab    G    A        0      0        2 
  20  chr20_61760775     HPrz    G    A        0      0        2 
  20  chr20_61760775     ZBoe    G    A        0      0        2 
  20  chr20_61760775     ZGre    G    A        0      0        2 
  20  chr20_61760775     ZHar    G    A        0      0        2 
  20  chr20_61760775   Sample    G    A        0      0        2 
  20  chr20_61765258     AAsi    C    G        0      0        2 
  20  chr20_61765258     AKia    C    G        0      0        2 
  20  chr20_61765258     AOna    C    G        0      0        2 
  20  chr20_61765258     ASom    C    G        0      0        2 
  20  chr20_61765258     HCab    C    G        0      0        2 
  20  chr20_61765258     HPrz    C    G        0      0        2 
  20  chr20_61765258     ZBoe    C    G        0      0        2 
  20  chr20_61765258     ZGre    C    G        0      0        2 
  20  chr20_61765258     ZHar    C    G        1      2        2 
  20  chr20_61765258   Sample    C    G        0      0        2 
  20  chr20_61766155     AAsi    T    C        0      0        2 
  20  chr20_61766155     AKia    T    C        1      2        2 
  20  chr20_61766155     AOna    T    C        0      0        2 
  20  chr20_61766155     ASom    T    C        0      0        2 
  20  chr20_61766155     HCab    T    C        0      0        2 
  20  chr20_61766155     HPrz    T    C        0      0        2 
  20  chr20_61766155     ZBoe    T    C        0      0        2 
  20  chr20_61766155     ZGre    T    C        0      0        2 
  20  chr20_61766155     ZHar    T    C        0      0        2 
  20  chr20_61766155   Sample    T    C        0      0        2 
  20  chr20_61772511     AAsi    C    A        0      0        2 
  20  chr20_61772511     AKia    C    A        0      0        2 
  20  chr20_61772511     AOna    C    A        0      0        2 
  20  chr20_61772511     ASom    C    A        1      2        2 
  20  chr20_61772511     HCab    C    A        0      0        2 
  20  chr20_61772511     HPrz    C    A        0      0        2 
  20  chr20_61772511     ZBoe    C    A        0      0        2 
  20  chr20_61772511     ZGre    C    A        0      0        2 
  20  chr20_61772511     ZHar    C    A        0      0        2 
  20  chr20_61772511   Sample    C    A        1      2        2 
  20  chr20_61794552     AAsi    C    T        0      0        2 
  20  chr20_61794552     AKia    C    T        0      0        2 
  20  chr20_61794552     AOna    C    T      0.5      1        2 
  20  chr20_61794552     ASom    C    T        0      0        2 
  20  chr20_61794552     HCab    C    T        0      0        2 
  20  chr20_61794552     HPrz    C    T        0      0        2 
  20  chr20_61794552     ZBoe    C    T        0      0        2 
  20  chr20_61794552     ZGre    C    T        0      0        2 
  20  chr20_61794552     ZHar    C    T        0      0        2 
  20  chr20_61794552   Sample    C    T        0      0        2 
  20  chr20_61800657     AAsi    A    G        0      0        2 
  20  chr20_61800657     AKia    A    G        1      2        2 
  20  chr20_61800657     AOna    A    G        1      2        2 
  20  chr20_61800657     ASom    A    G        0      0        2 
  20  chr20_61800657     HCab    A    G        0      0        2 
  20  chr20_61800657     HPrz    A    G        0      0        2 
  20  chr20_61800657     ZBoe    A    G        0      0        2 
  20  chr20_61800657     ZGre    A    G        0      0        2 
  20  chr20_61800657     ZHar    A    G        0      0        2 
  20  chr20_61800657   Sample    A    G        0      0        2 
  20  chr20_61801016     AAsi    T    G        0      0        2 
  20  chr20_61801016     AKia    T    G        0      0        2 
  20  chr20_61801016     AOna    T    G        0      0        2 
  20  chr20_61801016     ASom    T    G        0      0        2 
  20  chr20_61801016     HCab    T    G        0      0        2 
  20  chr20_61801016     HPrz    T    G        0      0        2 
  20  chr20_61801016     ZBoe    T    G        0      0        2 
  20  chr20_61801016     ZGre    T    G        0      0        2 
  20  chr20_61801016     ZHar    T    G      0.5      1        2 
  20  chr20_61801016   Sample    T    G        0      0        2 
  20  chr20_61801191     AAsi    C    T        0      0        2 
  20  chr20_61801191     AKia    C    T        0      0        2 
  20  chr20_61801191     AOna    C    T        0      0        2 
  20  chr20_61801191     ASom    C    T        0      0        2 
  20  chr20_61801191     HCab    C    T        0      0        2 
  20  chr20_61801191     HPrz    C    T        0      0        2 
  20  chr20_61801191     ZBoe    C    T      0.5      1        2 
  20  chr20_61801191     ZGre    C    T        0      0        2 
  20  chr20_61801191     ZHar    C    T        0      0        2 
  20  chr20_61801191   Sample    C    T        0      0        2 
  20  chr20_61812342     AAsi    G    A        0      0        2 
  20  chr20_61812342     AKia    G    A        0      0        2 
  20  chr20_61812342     AOna    G    A        0      0        2 
  20  chr20_61812342     ASom    G    A        0      0        2 
  20  chr20_61812342     HCab    G    A        1      2        2 
  20  chr20_61812342     HPrz    G    A        1      2        2 
  20  chr20_61812342     ZBoe    G    A        0      0        2 
  20  chr20_61812342     ZGre    G    A        0      0        2 
  20  chr20_61812342     ZHar    G    A        0      0        2 
  20  chr20_61812342   Sample    G    A        0      0        2 
  20  chr20_61817488     AAsi    G    A        0      0        2 
  20  chr20_61817488     AKia    G    A        0      0        2 
  20  chr20_61817488     AOna    G    A        0      0        2 
  20  chr20_61817488     ASom    G    A        0      0        2 
  20  chr20_61817488     HCab    G    A        1      2        2 
  20  chr20_61817488     HPrz    G    A        1      2        2 
  20  chr20_61817488     ZBoe    G    A        0      0        2 
  20  chr20_61817488     ZGre    G    A        0      0        2 
  20  chr20_61817488     ZHar    G    A        0      0        2 
  20  chr20_61817488   Sample    G    A        0      0        2 
  20  chr20_61818759     AAsi    G    A        0      0        2 
  20  chr20_61818759     AKia    G    A        0      0        2 
  20  chr20_61818759     AOna    G    A        0      0        2 
  20  chr20_61818759     ASom    G    A        0      0        2 
  20  chr20_61818759     HCab    G    A        1      2        2 
  20  chr20_61818759     HPrz    G    A        1      2        2 
  20  chr20_61818759     ZBoe    G    A        0      0        2 
  20  chr20_61818759     ZGre    G    A        0      0        2 
  20  chr20_61818759     ZHar    G    A        0      0        2 
  20  chr20_61818759   Sample    G    A        0      0        2 
  20  chr20_61829375     AAsi    T    A        0      0        2 
  20  chr20_61829375     AKia    T    A        0      0        2 
  20  chr20_61829375     AOna    T    A        0      0        2 
  20  chr20_61829375     ASom    T    A        0      0        2 
  20  chr20_61829375     HCab    T    A        0      0        2 
  20  chr20_61829375     HPrz    T    A        0      0        2 
  20  chr20_61829375     ZBoe    T    A      0.5      1        2 
  20  chr20_61829375     ZGre    T    A        0      0        2 
  20  chr20_61829375     ZHar    T    A        0      0        2 
  20  chr20_61829375   Sample    T    A        0      0        2 
  20  chr20_61834284     AAsi    A    G        0      0        2 
  20  chr20_61834284     AKia    A    G        0      0        2 
  20  chr20_61834284     AOna    A    G      0.5      1        2 
  20  chr20_61834284     ASom    A    G        0      0        2 
  20  chr20_61834284     HCab    A    G        0      0        2 
  20  chr20_61834284     HPrz    A    G        0      0        2 
  20  chr20_61834284     ZBoe    A    G        0      0        2 
  20  chr20_61834284     ZGre    A    G        0      0        2 
  20  chr20_61834284     ZHar    A    G        0      0        2 
  20  chr20_61834284   Sample    A    G        0      0        2 
  20  chr20_61834566     AAsi    A    G        0      0        2 
  20  chr20_61834566     AKia    A    G        0      0        2 
  20  chr20_61834566     AOna    A    G        0      0        2 
  20  chr20_61834566     ASom    A    G        0      0        2 
  20  chr20_61834566     HCab    A    G        1      2        2 
  20  chr20_61834566     HPrz    A    G        1      2        2 
  20  chr20_61834566     ZBoe    A    G        0      0        2 
  20  chr20_61834566     ZGre    A    G        0      0        2 
  20  chr20_61834566     ZHar    A    G        0      0        2 
  20  chr20_61834566   Sample    A    G        0      0        2 
  20  chr20_61838904     AAsi    G    A        0      0        2 
  20  chr20_61838904     AKia    G    A        0      0        2 
  20  chr20_61838904     AOna    G    A        0      0        2 
  20  chr20_61838904     ASom    G    A        0      0        2 
  20  chr20_61838904     HCab    G    A        1      2        2 
  20  chr20_61838904     HPrz    G    A        1      2        2 
  20  chr20_61838904     ZBoe    G    A        0      0        2 
  20  chr20_61838904     ZGre    G    A        0      0        2 
  20  chr20_61838904     ZHar    G    A        0      0        2 
  20  chr20_61838904   Sample    G    A        0      0        2 
  20  chr20_61842928     AAsi    A    G        0      0        2 
  20  chr20_61842928     AKia    A    G        0      0        2 
  20  chr20_61842928     AOna    A    G        0      0        2 
  20  chr20_61842928     ASom    A    G        0      0        2 
  20  chr20_61842928     HCab    A    G      0.5      1        2 
  20  chr20_61842928     HPrz    A    G        0      0        2 
  20  chr20_61842928     ZBoe    A    G        0      0        2 
  20  chr20_61842928     ZGre    A    G        0      0        2 
  20  chr20_61842928     ZHar    A    G        0      0        2 
  20  chr20_61842928   Sample    A    G        0      0        2 
  20  chr20_61846269     AAsi    G    A        0      0        2 
  20  chr20_61846269     AKia    G    A        0      0        2 
  20  chr20_61846269     AOna    G    A        0      0        2 
  20  chr20_61846269     ASom    G    A        0      0        2 
  20  chr20_61846269     HCab    G    A        0      0        2 
  20  chr20_61846269     HPrz    G    A        0      0        2 
  20  chr20_61846269     ZBoe    G    A      0.5      1        2 
  20  chr20_61846269     ZGre    G    A        0      0        2 
  20  chr20_61846269     ZHar    G    A        0      0        2 
  20  chr20_61846269   Sample    G    A        0      0        2 
  20  chr20_61846686     AAsi    T    C        0      0        2 
  20  chr20_61846686     AKia    T    C        1      2        2 
  20  chr20_61846686     AOna    T    C        1      2        2 
  20  chr20_61846686     ASom    T    C        0      0        2 
  20  chr20_61846686     HCab    T    C        0      0        2 
  20  chr20_61846686     HPrz    T    C        0      0        2 
  20  chr20_61846686     ZBoe    T    C        0      0        2 
  20  chr20_61846686     ZGre    T    C        0      0        2 
  20  chr20_61846686     ZHar    T    C        0      0        2 
  20  chr20_61846686   Sample    T    C        0      0        2 
  20  chr20_61850267     AAsi    G    A        1      2        2 
  20  chr20_61850267     AKia    G    A        0      0        2 
  20  chr20_61850267     AOna    G    A        0      0        2 
  20  chr20_61850267     ASom    G    A        1      2        2 
  20  chr20_61850267     HCab    G    A        0      0        2 
  20  chr20_61850267     HPrz    G    A        0      0        2 
  20  chr20_61850267     ZBoe    G    A        0      0        2 
  20  chr20_61850267     ZGre    G    A        0      0        2 
  20  chr20_61850267     ZHar    G    A        0      0        2 
  20  chr20_61850267   Sample    G    A        1      2        2 
  20  chr20_61856797     AAsi    T    C        0      0        2 
  20  chr20_61856797     AKia    T    C        0      0        2 
  20  chr20_61856797     AOna    T    C        0      0        2 
  20  chr20_61856797     ASom    T    C        1      2        2 
  20  chr20_61856797     HCab    T    C        0      0        2 
  20  chr20_61856797     HPrz    T    C        0      0        2 
  20  chr20_61856797     ZBoe    T    C        0      0        2 
  20  chr20_61856797     ZGre    T    C        0      0        2 
  20  chr20_61856797     ZHar    T    C        0      0        2 
  20  chr20_61856797   Sample    T    C        0      0        2 
  20  chr20_61857233     AAsi    A    G        0      0        2 
  20  chr20_61857233     AKia    A    G        0      0        2 
  20  chr20_61857233     AOna    A    G        0      0        2 
  20  chr20_61857233     ASom    A    G        1      2        2 
  20  chr20_61857233     HCab    A    G        0      0        2 
  20  chr20_61857233     HPrz    A    G        0      0        2 
  20  chr20_61857233     ZBoe    A    G        0      0        2 
  20  chr20_61857233     ZGre    A    G        0      0        2 
  20  chr20_61857233     ZHar    A    G        0      0        2 
  20  chr20_61857233   Sample    A    G        0      0        2 
  20  chr20_61860583     AAsi    G    T        0      0        2 
  20  chr20_61860583     AKia    G    T        0      0        2 
  20  chr20_61860583     AOna    G    T        0      0        2 
  20  chr20_61860583     ASom    G    T        0      0        2 
  20  chr20_61860583     HCab    G    T        0      0        2 
  20  chr20_61860583     HPrz    G    T        0      0        2 
  20  chr20_61860583     ZBoe    G    T      0.5      1        2 
  20  chr20_61860583     ZGre    G    T        0      0        2 
  20  chr20_61860583     ZHar    G    T        0      0        2 
  20  chr20_61860583   Sample    G    T        0      0        2 
  20  chr20_61862084     AAsi    C    T        0      0        2 
  20  chr20_61862084     AKia    C    T        0      0        2 
  20  chr20_61862084     AOna    C    T        0      0        2 
  20  chr20_61862084     ASom    C    T        0      0        2 
  20  chr20_61862084     HCab    C    T        1      2        2 
  20  chr20_61862084     HPrz    C    T        1      2        2 
  20  chr20_61862084     ZBoe    C    T        0      0        2 
  20  chr20_61862084     ZGre    C    T        0      0        2 
  20  chr20_61862084     ZHar    C    T        0      0        2 
  20  chr20_61862084   Sample    C    T        0      0        2 
  20  chr20_61864024     AAsi    G    C        0      0        2 
  20  chr20_61864024     AKia    G    C        0      0        2 
  20  chr20_61864024     AOna    G    C        0      0        2 
  20  chr20_61864024     ASom    G    C        0      0        2 
  20  chr20_61864024     HCab    G    C        1      2        2 
  20  chr20_61864024     HPrz    G    C        1      2        2 
  20  chr20_61864024     ZBoe    G    C        0      0        2 
  20  chr20_61864024     ZGre    G    C        0      0        2 
  20  chr20_61864024     ZHar    G    C        0      0        2 
  20  chr20_61864024   Sample    G    C        0      0        2 
  20  chr20_61865749     AAsi    G    A        0      0        2 
  20  chr20_61865749     AKia    G    A        0      0        2 
  20  chr20_61865749     AOna    G    A        0      0        2 
  20  chr20_61865749     ASom    G    A        0      0        2 
  20  chr20_61865749     HCab    G    A        1      2        2 
  20  chr20_61865749     HPrz    G    A        1      2        2 
  20  chr20_61865749     ZBoe    G    A        0      0        2 
  20  chr20_61865749     ZGre    G    A        0      0        2 
  20  chr20_61865749     ZHar    G    A        0      0        2 
  20  chr20_61865749   Sample    G    A        0      0        2 
  20  chr20_61867767     AAsi    T    C        0      0        2 
  20  chr20_61867767     AKia    T    C        0      0        2 
  20  chr20_61867767     AOna    T    C        0      0        2 
  20  chr20_61867767     ASom    T    C        0      0        2 
  20  chr20_61867767     HCab    T    C        0      0        2 
  20  chr20_61867767     HPrz    T    C        0      0        2 
  20  chr20_61867767     ZBoe    T    C        0      0        2 
  20  chr20_61867767     ZGre    T    C        0      0        2 
  20  chr20_61867767     ZHar    T    C        1      2        2 
  20  chr20_61867767   Sample    T    C        0      0        2 
  20  chr20_61872877     AAsi    G    A        0      0        2 
  20  chr20_61872877     AKia    G    A        0      0        2 
  20  chr20_61872877     AOna    G    A        0      0        2 
  20  chr20_61872877     ASom    G    A        0      0        2 
  20  chr20_61872877     HCab    G    A        0      0        2 
  20  chr20_61872877     HPrz    G    A        0      0        2 
  20  chr20_61872877     ZBoe    G    A        0      0        2 
  20  chr20_61872877     ZGre    G    A        0      0        2 
  20  chr20_61872877     ZHar    G    A      0.5      1        2 
  20  chr20_61872877   Sample    G    A        0      0        2 
  20  chr20_61874703     AAsi    G    C        0      0        2 
  20  chr20_61874703     AKia    G    C        0      0        2 
  20  chr20_61874703     AOna    G    C        0      0        2 
  20  chr20_61874703     ASom    G    C        0      0        2 
  20  chr20_61874703     HCab    G    C        1      2        2 
  20  chr20_61874703     HPrz    G    C        1      2        2 
  20  chr20_61874703     ZBoe    G    C        0      0        2 
  20  chr20_61874703     ZGre    G    C        0      0        2 
  20  chr20_61874703     ZHar    G    C        0      0        2 
  20  chr20_61874703   Sample    G    C        0      0        2 
  20  chr20_61876227     AAsi    C    T        0      0        2 
  20  chr20_61876227     AKia    C    T        0      0        2 
  20  chr20_61876227     AOna    C    T        0      0        2 
  20  chr20_61876227     ASom    C    T        1      2        2 
  20  chr20_61876227     HCab    C    T        0      0        2 
  20  chr20_61876227     HPrz    C    T        0      0        2 
  20  chr20_61876227     ZBoe    C    T        0      0        2 
  20  chr20_61876227     ZGre    C    T        0      0        2 
  20  chr20_61876227     ZHar    C    T        0      0        2 
  20  chr20_61876227   Sample    C    T        0      0        2 
  20  chr20_61877252     AAsi    C    T        0      0        2 
  20  chr20_61877252     AKia    C    T        0      0        2 
  20  chr20_61877252     AOna    C    T        0      0        2 
  20  chr20_61877252     ASom    C    T        0      0        2 
  20  chr20_61877252     HCab    C    T        1      2        2 
  20  chr20_61877252     HPrz    C    T        1      2        2 
  20  chr20_61877252     ZBoe    C    T        0      0        2 
  20  chr20_61877252     ZGre    C    T        0      0        2 
  20  chr20_61877252     ZHar    C    T        0      0        2 
  20  chr20_61877252   Sample    C    T        0      0        2 
  20  chr20_61878183     AAsi    T    C        0      0        2 
  20  chr20_61878183     AKia    T    C        0      0        2 
  20  chr20_61878183     AOna    T    C        0      0        2 
  20  chr20_61878183     ASom    T    C        0      0        2 
  20  chr20_61878183     HCab    T    C        0      0        2 
  20  chr20_61878183     HPrz    T    C        0      0        2 
  20  chr20_61878183     ZBoe    T    C        0      0        2 
  20  chr20_61878183     ZGre    T    C        0      0        2 
  20  chr20_61878183     ZHar    T    C      0.5      1        2 
  20  chr20_61878183   Sample    T    C        0      0        2 
  20  chr20_61880385     AAsi    A    G        0      0        2 
  20  chr20_61880385     AKia    A    G        0      0        2 
  20  chr20_61880385     AOna    A    G        0      0        2 
  20  chr20_61880385     ASom    A    G        0      0        2 
  20  chr20_61880385     HCab    A    G        1      2        2 
  20  chr20_61880385     HPrz    A    G        1      2        2 
  20  chr20_61880385     ZBoe    A    G        0      0        2 
  20  chr20_61880385     ZGre    A    G        0      0        2 
  20  chr20_61880385     ZHar    A    G        0      0        2 
  20  chr20_61880385   Sample    A    G        0      0        2 
  20  chr20_61886876     AAsi    C    T        0      0        2 
  20  chr20_61886876     AKia    C    T        0      0        2 
  20  chr20_61886876     AOna    C    T        0      0        2 
  20  chr20_61886876     ASom    C    T        0      0        2 
  20  chr20_61886876     HCab    C    T        0      0        2 
  20  chr20_61886876     HPrz    C    T        0      0        2 
  20  chr20_61886876     ZBoe    C    T        0      0        2 
  20  chr20_61886876     ZGre    C    T        1      2        2 
  20  chr20_61886876     ZHar    C    T        0      0        2 
  20  chr20_61886876   Sample    C    T        0      0        2 
  20  chr20_61890790     AAsi    T    C        0      0        2 
  20  chr20_61890790     AKia    T    C        0      0        2 
  20  chr20_61890790     AOna    T    C        0      0        2 
  20  chr20_61890790     ASom    T    C        0      0        2 
  20  chr20_61890790     HCab    T    C        0      0        2 
  20  chr20_61890790     HPrz    T    C        0      0        2 
  20  chr20_61890790     ZBoe    T    C        0      0        2 
  20  chr20_61890790     ZGre    T    C        0      0        2 
  20  chr20_61890790     ZHar    T    C      0.5      1        2 
  20  chr20_61890790   Sample    T    C        0      0        2 
  20  chr20_61899793     AAsi    T    G        0      0        2 
  20  chr20_61899793     AKia    T    G        1      2        2 
  20  chr20_61899793     AOna    T    G      0.5      1        2 
  20  chr20_61899793     ASom    T    G        0      0        2 
  20  chr20_61899793     HCab    T    G        0      0        2 
  20  chr20_61899793     HPrz    T    G        0      0        2 
  20  chr20_61899793     ZBoe    T    G        0      0        2 
  20  chr20_61899793     ZGre    T    G        0      0        2 
  20  chr20_61899793     ZHar    T    G        0      0        2 
  20  chr20_61899793   Sample    T    G        0      0        2 
  20  chr20_61917449     AAsi    T    C        0      0        2 
  20  chr20_61917449     AKia    T    C        0      0        2 
  20  chr20_61917449     AOna    T    C        0      0        2 
  20  chr20_61917449     ASom    T    C        0      0        2 
  20  chr20_61917449     HCab    T    C      0.5      1        2 
  20  chr20_61917449     HPrz    T    C      0.5      1        2 
  20  chr20_61917449     ZBoe    T    C        0      0        2 
  20  chr20_61917449     ZGre    T    C        0      0        2 
  20  chr20_61917449     ZHar    T    C        0      0        2 
  20  chr20_61917449   Sample    T    C        0      0        2 
  20  chr20_61925743     AAsi    A    T        0      0        2 
  20  chr20_61925743     AKia    A    T        0      0        2 
  20  chr20_61925743     AOna    A    T        0      0        2 
  20  chr20_61925743     ASom    A    T        0      0        2 
  20  chr20_61925743     HCab    A    T        0      0        2 
  20  chr20_61925743     HPrz    A    T        0      0        2 
  20  chr20_61925743     ZBoe    A    T        0      0        2 
  20  chr20_61925743     ZGre    A    T        0      0        2 
  20  chr20_61925743     ZHar    A    T      0.5      1        2 
  20  chr20_61925743   Sample    A    T        0      0        2 
  20  chr20_61926672     AAsi    G    A        0      0        2 
  20  chr20_61926672     AKia    G    A        0      0        2 
  20  chr20_61926672     AOna    G    A        0      0        2 
  20  chr20_61926672     ASom    G    A        0      0        2 
  20  chr20_61926672     HCab    G    A        0      0        2 
  20  chr20_61926672     HPrz    G    A        0      0        2 
  20  chr20_61926672     ZBoe    G    A        0      0        2 
  20  chr20_61926672     ZGre    G    A        0      0        2 
  20  chr20_61926672     ZHar    G    A      0.5      1        2 
  20  chr20_61926672   Sample    G    A        0      0        2 
  20  chr20_61932698     AAsi    A    G        0      0        2 
  20  chr20_61932698     AKia    A    G        0      0        2 
  20  chr20_61932698     AOna    A    G        0      0        2 
  20  chr20_61932698     ASom    A    G        0      0        2 
  20  chr20_61932698     HCab    A    G      0.5      1        2 
  20  chr20_61932698     HPrz    A    G      0.5      1        2 
  20  chr20_61932698     ZBoe    A    G        0      0        2 
  20  chr20_61932698     ZGre    A    G        0      0        2 
  20  chr20_61932698     ZHar    A    G        0      0        2 
  20  chr20_61932698   Sample    A    G        0      0        2 
  20  chr20_61934970     AAsi    A    G        0      0        2 
  20  chr20_61934970     AKia    A    G        0      0        2 
  20  chr20_61934970     AOna    A    G        0      0        2 
  20  chr20_61934970     ASom    A    G        0      0        2 
  20  chr20_61934970     HCab    A    G        0      0        2 
  20  chr20_61934970     HPrz    A    G        0      0        2 
  20  chr20_61934970     ZBoe    A    G        0      0        2 
  20  chr20_61934970     ZGre    A    G        0      0        2 
  20  chr20_61934970     ZHar    A    G      0.5      1        2 
  20  chr20_61934970   Sample    A    G        0      0        2 
  20  chr20_61936718     AAsi    T    C        0      0        2 
  20  chr20_61936718     AKia    T    C        0      0        2 
  20  chr20_61936718     AOna    T    C        0      0        2 
  20  chr20_61936718     ASom    T    C        0      0        2 
  20  chr20_61936718     HCab    T    C        0      0        2 
  20  chr20_61936718     HPrz    T    C        0      0        2 
  20  chr20_61936718     ZBoe    T    C        0      0        2 
  20  chr20_61936718     ZGre    T    C        0      0        2 
  20  chr20_61936718     ZHar    T    C        1      2        2 
  20  chr20_61936718   Sample    T    C        0      0        2 
  20  chr20_61940316     AAsi    A    G        0      0        2 
  20  chr20_61940316     AKia    A    G        0      0        2 
  20  chr20_61940316     AOna    A    G        0      0        2 
  20  chr20_61940316     ASom    A    G        0      0        2 
  20  chr20_61940316     HCab    A    G        0      0        2 
  20  chr20_61940316     HPrz    A    G        0      0        2 
  20  chr20_61940316     ZBoe    A    G      0.5      1        2 
  20  chr20_61940316     ZGre    A    G        0      0        2 
  20  chr20_61940316     ZHar    A    G        0      0        2 
  20  chr20_61940316   Sample    A    G        0      0        2 
  20  chr20_61955814     AAsi    A    G        0      0        2 
  20  chr20_61955814     AKia    A    G        0      0        2 
  20  chr20_61955814     AOna    A    G      0.5      1        2 
  20  chr20_61955814     ASom    A    G        0      0        2 
  20  chr20_61955814     HCab    A    G        0      0        2 
  20  chr20_61955814     HPrz    A    G        0      0        2 
  20  chr20_61955814     ZBoe    A    G        0      0        2 
  20  chr20_61955814     ZGre    A    G        0      0        2 
  20  chr20_61955814     ZHar    A    G        0      0        2 
  20  chr20_61955814   Sample    A    G        1      2        2 
  20  chr20_61962264     AAsi    C    T        0      0        2 
  20  chr20_61962264     AKia    C    T        0      0        2 
  20  chr20_61962264     AOna    C    T        0      0        2 
  20  chr20_61962264     ASom    C    T        0      0        2 
  20  chr20_61962264     HCab    C    T        1      2        2 
  20  chr20_61962264     HPrz    C    T        1      2        2 
  20  chr20_61962264     ZBoe    C    T        0      0        2 
  20  chr20_61962264     ZGre    C    T        0      0        2 
  20  chr20_61962264     ZHar    C    T        0      0        2 
  20  chr20_61962264   Sample    C    T        0      0        2 
  20  chr20_61964256     AAsi    G    T        0      0        2 
  20  chr20_61964256     AKia    G    T        0      0        2 
  20  chr20_61964256     AOna    G    T        0      0        2 
  20  chr20_61964256     ASom    G    T        0      0        2 
  20  chr20_61964256     HCab    G    T        1      2        2 
  20  chr20_61964256     HPrz    G    T        1      2        2 
  20  chr20_61964256     ZBoe    G    T        0      0        2 
  20  chr20_61964256     ZGre    G    T        0      0        2 
  20  chr20_61964256     ZHar    G    T        0      0        2 
  20  chr20_61964256   Sample    G    T        0      0        2 
  20  chr20_61965464     AAsi    A    G        0      0        2 
  20  chr20_61965464     AKia    A    G        0      0        2 
  20  chr20_61965464     AOna    A    G        0      0        2 
  20  chr20_61965464     ASom    A    G        0      0        2 
  20  chr20_61965464     HCab    A    G      0.5      1        2 
  20  chr20_61965464     HPrz    A    G        0      0        2 
  20  chr20_61965464     ZBoe    A    G        0      0        2 
  20  chr20_61965464     ZGre    A    G        0      0        2 
  20  chr20_61965464     ZHar    A    G        0      0        2 
  20  chr20_61965464   Sample    A    G        0      0        2 
  20  chr20_61965602     AAsi    G    A        1      2        2 
  20  chr20_61965602     AKia    G    A        0      0        2 
  20  chr20_61965602     AOna    G    A        0      0        2 
  20  chr20_61965602     ASom    G    A        1      2        2 
  20  chr20_61965602     HCab    G    A        0      0        2 
  20  chr20_61965602     HPrz    G    A        0      0        2 
  20  chr20_61965602     ZBoe    G    A        0      0        2 
  20  chr20_61965602     ZGre    G    A        0      0        2 
  20  chr20_61965602     ZHar    G    A        0      0        2 
  20  chr20_61965602   Sample    G    A        1      2        2 
  20  chr20_61966740     AAsi    T    C        0      0        2 
  20  chr20_61966740     AKia    T    C        0      0        2 
  20  chr20_61966740     AOna    T    C        0      0        2 
  20  chr20_61966740     ASom    T    C        0      0        2 
  20  chr20_61966740     HCab    T    C        1      2        2 
  20  chr20_61966740     HPrz    T    C        1      2        2 
  20  chr20_61966740     ZBoe    T    C        0      0        2 
  20  chr20_61966740     ZGre    T    C        0      0        2 
  20  chr20_61966740     ZHar    T    C        0      0        2 
  20  chr20_61966740   Sample    T    C        0      0        2 
  20  chr20_61971266     AAsi    A    G        0      0        2 
  20  chr20_61971266     AKia    A    G        0      0        2 
  20  chr20_61971266     AOna    A    G        0      0        2 
  20  chr20_61971266     ASom    A    G        0      0        2 
  20  chr20_61971266     HCab    A    G      0.5      1        2 
  20  chr20_61971266     HPrz    A    G        0      0        2 
  20  chr20_61971266     ZBoe    A    G        0      0        2 
  20  chr20_61971266     ZGre    A    G        0      0        2 
  20  chr20_61971266     ZHar    A    G        1      2        2 
  20  chr20_61971266   Sample    A    G        0      0        2 
  20  chr20_61974178     AAsi    T    C        0      0        2 
  20  chr20_61974178     AKia    T    C        0      0        2 
  20  chr20_61974178     AOna    T    C        0      0        2 
  20  chr20_61974178     ASom    T    C        1      2        2 
  20  chr20_61974178     HCab    T    C        0      0        2 
  20  chr20_61974178     HPrz    T    C        0      0        2 
  20  chr20_61974178     ZBoe    T    C        0      0        2 
  20  chr20_61974178     ZGre    T    C        0      0        2 
  20  chr20_61974178     ZHar    T    C        0      0        2 
  20  chr20_61974178   Sample    T    C        0      0        2 
  20  chr20_61976874     AAsi    C    G        0      0        2 
  20  chr20_61976874     AKia    C    G        0      0        2 
  20  chr20_61976874     AOna    C    G        0      0        2 
  20  chr20_61976874     ASom    C    G        0      0        2 
  20  chr20_61976874     HCab    C    G        1      2        2 
  20  chr20_61976874     HPrz    C    G      0.5      1        2 
  20  chr20_61976874     ZBoe    C    G        0      0        2 
  20  chr20_61976874     ZGre    C    G        0      0        2 
  20  chr20_61976874     ZHar    C    G        0      0        2 
  20  chr20_61976874   Sample    C    G        0      0        2 
  20  chr20_61982240     AAsi    C    G        0      0        2 
  20  chr20_61982240     AKia    C    G        0      0        2 
  20  chr20_61982240     AOna    C    G        0      0        2 
  20  chr20_61982240     ASom    C    G        0      0        2 
  20  chr20_61982240     HCab    C    G        0      0        2 
  20  chr20_61982240     HPrz    C    G        0      0        2 
  20  chr20_61982240     ZBoe    C    G      0.5      1        2 
  20  chr20_61982240     ZGre    C    G        0      0        2 
  20  chr20_61982240     ZHar    C    G        0      0        2 
  20  chr20_61982240   Sample    C    G        0      0        2 
  20  chr20_61983792     AAsi    A    G        0      0        2 
  20  chr20_61983792     AKia    A    G        0      0        2 
  20  chr20_61983792     AOna    A    G      0.5      1        2 
  20  chr20_61983792     ASom    A    G        0      0        2 
  20  chr20_61983792     HCab    A    G        0      0        2 
  20  chr20_61983792     HPrz    A    G        0      0        2 
  20  chr20_61983792     ZBoe    A    G        1      2        2 
  20  chr20_61983792     ZGre    A    G        1      2        2 
  20  chr20_61983792     ZHar    A    G        1      2        2 
  20  chr20_61983792   Sample    A    G        0      0        2 
  20  chr20_61988522     AAsi    T    C        0      0        2 
  20  chr20_61988522     AKia    T    C        1      2        2 
  20  chr20_61988522     AOna    T    C      0.5      1        2 
  20  chr20_61988522     ASom    T    C        0      0        2 
  20  chr20_61988522     HCab    T    C        0      0        2 
  20  chr20_61988522     HPrz    T    C        0      0        2 
  20  chr20_61988522     ZBoe    T    C        0      0        2 
  20  chr20_61988522     ZGre    T    C        0      0        2 
  20  chr20_61988522     ZHar    T    C        0      0        2 
  20  chr20_61988522   Sample    T    C        0      0        2 
  20  chr20_61991843     AAsi    A    G        0      0        2 
  20  chr20_61991843     AKia    A    G        0      0        2 
  20  chr20_61991843     AOna    A    G        0      0        2 
  20  chr20_61991843     ASom    A    G        1      2        2 
  20  chr20_61991843     HCab    A    G        0      0        2 
  20  chr20_61991843     HPrz    A    G        0      0        2 
  20  chr20_61991843     ZBoe    A    G        0      0        2 
  20  chr20_61991843     ZGre    A    G        0      0        2 
  20  chr20_61991843     ZHar    A    G        0      0        2 
  20  chr20_61991843   Sample    A    G        0      0        2 
  20  chr20_61994455     AAsi    G    A        0      0        2 
  20  chr20_61994455     AKia    G    A        0      0        2 
  20  chr20_61994455     AOna    G    A        0      0        2 
  20  chr20_61994455     ASom    G    A        0      0        2 
  20  chr20_61994455     HCab    G    A        0      0        2 
  20  chr20_61994455     HPrz    G    A        0      0        2 
  20  chr20_61994455     ZBoe    G    A      0.5      1        2 
  20  chr20_61994455     ZGre    G    A        0      0        2 
  20  chr20_61994455     ZHar    G    A        0      0        2 
  20  chr20_61994455   Sample    G    A        0      0        2 
  20  chr20_61996610     AAsi    T    C        0      0        2 
  20  chr20_61996610     AKia    T    C        0      0        2 
  20  chr20_61996610     AOna    T    C        0      0        2 
  20  chr20_61996610     ASom    T    C        0      0        2 
  20  chr20_61996610     HCab    T    C        1      2        2 
  20  chr20_61996610     HPrz    T    C        1      2        2 
  20  chr20_61996610     ZBoe    T    C        0      0        2 
  20  chr20_61996610     ZGre    T    C        0      0        2 
  20  chr20_61996610     ZHar    T    C        0      0        2 
  20  chr20_61996610   Sample    T    C        0      0        2 
  20  chr20_62008309     AAsi    G    A        0      0        2 
  20  chr20_62008309     AKia    G    A        0      0        2 
  20  chr20_62008309     AOna    G    A        0      0        2 
  20  chr20_62008309     ASom    G    A        0      0        2 
  20  chr20_62008309     HCab    G    A        1      2        2 
  20  chr20_62008309     HPrz    G    A      0.5      1        2 
  20  chr20_62008309     ZBoe    G    A        0      0        2 
  20  chr20_62008309     ZGre    G    A        0      0        2 
  20  chr20_62008309     ZHar    G    A        0      0        2 
  20  chr20_62008309   Sample    G    A        0      0        2 
  20  chr20_62009901     AAsi    C    T        0      0        2 
  20  chr20_62009901     AKia    C    T        0      0        2 
  20  chr20_62009901     AOna    C    T        0      0        2 
  20  chr20_62009901     ASom    C    T        0      0        2 
  20  chr20_62009901     HCab    C    T        0      0        2 
  20  chr20_62009901     HPrz    C    T        0      0        2 
  20  chr20_62009901     ZBoe    C    T        1      2        2 
  20  chr20_62009901     ZGre    C    T        0      0        2 
  20  chr20_62009901     ZHar    C    T        0      0        2 
  20  chr20_62009901   Sample    C    T        0      0        2 
  20  chr20_62011516     AAsi    T    G        0      0        2 
  20  chr20_62011516     AKia    T    G        1      2        2 
  20  chr20_62011516     AOna    T    G      0.5      1        2 
  20  chr20_62011516     ASom    T    G        0      0        2 
  20  chr20_62011516     HCab    T    G        0      0        2 
  20  chr20_62011516     HPrz    T    G        0      0        2 
  20  chr20_62011516     ZBoe    T    G        0      0        2 
  20  chr20_62011516     ZGre    T    G        0      0        2 
  20  chr20_62011516     ZHar    T    G        0      0        2 
  20  chr20_62011516   Sample    T    G        0      0        2 
  20  chr20_62012891     AAsi    G    T        0      0        2 
  20  chr20_62012891     AKia    G    T        0      0        2 
  20  chr20_62012891     AOna    G    T        0      0        2 
  20  chr20_62012891     ASom    G    T        0      0        2 
  20  chr20_62012891     HCab    G    T        0      0        2 
  20  chr20_62012891     HPrz    G    T        0      0        2 
  20  chr20_62012891     ZBoe    G    T        0      0        2 
  20  chr20_62012891     ZGre    G    T        1      2        2 
  20  chr20_62012891     ZHar    G    T        0      0        2 
  20  chr20_62012891   Sample    G    T        0      0        2 
  20  chr20_62015481     AAsi    A    G        0      0        2 
  20  chr20_62015481     AKia    A    G        0      0        2 
  20  chr20_62015481     AOna    A    G        0      0        2 
  20  chr20_62015481     ASom    A    G        1      2        2 
  20  chr20_62015481     HCab    A    G        0      0        2 
  20  chr20_62015481     HPrz    A    G        0      0        2 
  20  chr20_62015481     ZBoe    A    G        0      0        2 
  20  chr20_62015481     ZGre    A    G        0      0        2 
  20  chr20_62015481     ZHar    A    G        0      0        2 
  20  chr20_62015481   Sample    A    G        0      0        2 
  20  chr20_62022448     AAsi    T    C        0      0        2 
  20  chr20_62022448     AKia    T    C        0      0        2 
  20  chr20_62022448     AOna    T    C        0      0        2 
  20  chr20_62022448     ASom    T    C        0      0        2 
  20  chr20_62022448     HCab    T    C        0      0        2 
  20  chr20_62022448     HPrz    T    C        0      0        2 
  20  chr20_62022448     ZBoe    T    C      0.5      1        2 
  20  chr20_62022448     ZGre    T    C        0      0        2 
  20  chr20_62022448     ZHar    T    C        0      0        2 
  20  chr20_62022448   Sample    T    C        0      0        2 
  20  chr20_62025407     AAsi    C    T        0      0        2 
  20  chr20_62025407     AKia    C    T        0      0        2 
  20  chr20_62025407     AOna    C    T        0      0        2 
  20  chr20_62025407     ASom    C    T        0      0        2 
  20  chr20_62025407     HCab    C    T        1      2        2 
  20  chr20_62025407     HPrz    C    T        1      2        2 
  20  chr20_62025407     ZBoe    C    T        0      0        2 
  20  chr20_62025407     ZGre    C    T        0      0        2 
  20  chr20_62025407     ZHar    C    T        0      0        2 
  20  chr20_62025407   Sample    C    T        0      0        2 
  20  chr20_62034005     AAsi    G    A        0      0        2 
  20  chr20_62034005     AKia    G    A        0      0        2 
  20  chr20_62034005     AOna    G    A        0      0        2 
  20  chr20_62034005     ASom    G    A        0      0        2 
  20  chr20_62034005     HCab    G    A        0      0        2 
  20  chr20_62034005     HPrz    G    A        0      0        2 
  20  chr20_62034005     ZBoe    G    A        0      0        2 
  20  chr20_62034005     ZGre    G    A        0      0        2 
  20  chr20_62034005     ZHar    G    A      0.5      1        2 
  20  chr20_62034005   Sample    G    A        0      0        2 
  20  chr20_62035441     AAsi    G    A        0      0        2 
  20  chr20_62035441     AKia    G    A        0      0        2 
  20  chr20_62035441     AOna    G    A        0      0        2 
  20  chr20_62035441     ASom    G    A        0      0        2 
  20  chr20_62035441     HCab    G    A        0      0        2 
  20  chr20_62035441     HPrz    G    A        0      0        2 
  20  chr20_62035441     ZBoe    G    A      0.5      1        2 
  20  chr20_62035441     ZGre    G    A        0      0        2 
  20  chr20_62035441     ZHar    G    A        0      0        2 
  20  chr20_62035441   Sample    G    A        0      0        2 
  20  chr20_62043341     AAsi    T    C        0      0        2 
  20  chr20_62043341     AKia    T    C        0      0        2 
  20  chr20_62043341     AOna    T    C        0      0        2 
  20  chr20_62043341     ASom    T    C        0      0        2 
  20  chr20_62043341     HCab    T    C        0      0        2 
  20  chr20_62043341     HPrz    T    C      0.5      1        2 
  20  chr20_62043341     ZBoe    T    C        0      0        2 
  20  chr20_62043341     ZGre    T    C        0      0        2 
  20  chr20_62043341     ZHar    T    C        0      0        2 
  20  chr20_62043341   Sample    T    C        0      0        2 
  20  chr20_62046324     AAsi    A    G        0      0        2 
  20  chr20_62046324     AKia    A    G        1      2        2 
  20  chr20_62046324     AOna    A    G      0.5      1        2 
  20  chr20_62046324     ASom    A    G        0      0        2 
  20  chr20_62046324     HCab    A    G        0      0        2 
  20  chr20_62046324     HPrz    A    G        0      0        2 
  20  chr20_62046324     ZBoe    A    G        0      0        2 
  20  chr20_62046324     ZGre    A    G        0      0        2 
  20  chr20_62046324     ZHar    A    G        0      0        2 
  20  chr20_62046324   Sample    A    G        0      0        2 
  20  chr20_62047974     AAsi    C    T        1      2        2 
  20  chr20_62047974     AKia    C    T        0      0        2 
  20  chr20_62047974     AOna    C    T        0      0        2 
  20  chr20_62047974     ASom    C    T        1      2        2 
  20  chr20_62047974     HCab    C    T        0      0        2 
  20  chr20_62047974     HPrz    C    T        0      0        2 
  20  chr20_62047974     ZBoe    C    T        0      0        2 
  20  chr20_62047974     ZGre    C    T        0      0        2 
  20  chr20_62047974     ZHar    C    T        0      0        2 
  20  chr20_62047974   Sample    C    T        1      2        2 
  20  chr20_62050416     AAsi    G    A        0      0        2 
  20  chr20_62050416     AKia    G    A        0      0        2 
  20  chr20_62050416     AOna    G    A        0      0        2 
  20  chr20_62050416     ASom    G    A        0      0        2 
  20  chr20_62050416     HCab    G    A        0      0        2 
  20  chr20_62050416     HPrz    G    A        0      0        2 
  20  chr20_62050416     ZBoe    G    A      0.5      1        2 
  20  chr20_62050416     ZGre    G    A        0      0        2 
  20  chr20_62050416     ZHar    G    A        0      0        2 
  20  chr20_62050416   Sample    G    A        0      0        2 
  20  chr20_62054288     AAsi    A    G        0      0        2 
  20  chr20_62054288     AKia    A    G        0      0        2 
  20  chr20_62054288     AOna    A    G        0      0        2 
  20  chr20_62054288     ASom    A    G        0      0        2 
  20  chr20_62054288     HCab    A    G      0.5      1        2 
  20  chr20_62054288     HPrz    A    G      0.5      1        2 
  20  chr20_62054288     ZBoe    A    G        0      0        2 
  20  chr20_62054288     ZGre    A    G        0      0        2 
  20  chr20_62054288     ZHar    A    G        0      0        2 
  20  chr20_62054288   Sample    A    G        0      0        2 
  20  chr20_62060754     AAsi    A    G        0      0        2 
  20  chr20_62060754     AKia    A    G        0      0        2 
  20  chr20_62060754     AOna    A    G        0      0        2 
  20  chr20_62060754     ASom    A    G        0      0        2 
  20  chr20_62060754     HCab    A    G        0      0        2 
  20  chr20_62060754     HPrz    A    G        0      0        2 
  20  chr20_62060754     ZBoe    A    G        0      0        2 
  20  chr20_62060754     ZGre    A    G        0      0        2 
  20  chr20_62060754     ZHar    A    G      0.5      1        2 
  20  chr20_62060754   Sample    A    G        0      0        2 
  20  chr20_62062239     AAsi    A    G        0      0        2 
  20  chr20_62062239     AKia    A    G        0      0        2 
  20  chr20_62062239     AOna    A    G        0      0        2 
  20  chr20_62062239     ASom    A    G        0      0        2 
  20  chr20_62062239     HCab    A    G        0      0        2 
  20  chr20_62062239     HPrz    A    G      0.5      1        2 
  20  chr20_62062239     ZBoe    A    G        0      0        2 
  20  chr20_62062239     ZGre    A    G        0      0        2 
  20  chr20_62062239     ZHar    A    G        0      0        2 
  20  chr20_62062239   Sample    A    G        0      0        2 
  20  chr20_62069863     AAsi    G    A        0      0        2 
  20  chr20_62069863     AKia    G    A        0      0        2 
  20  chr20_62069863     AOna    G    A      0.5      1        2 
  20  chr20_62069863     ASom    G    A        0      0        2 
  20  chr20_62069863     HCab    G    A        0      0        2 
  20  chr20_62069863     HPrz    G    A        0      0        2 
  20  chr20_62069863     ZBoe    G    A        0      0        2 
  20  chr20_62069863     ZGre    G    A        0      0        2 
  20  chr20_62069863     ZHar    G    A        0      0        2 
  20  chr20_62069863   Sample    G    A        0      0        2 
  20  chr20_62074340     AAsi    C    T      0.5      1        2 
  20  chr20_62074340     AKia    C    T        0      0        2 
  20  chr20_62074340     AOna    C    T        0      0        2 
  20  chr20_62074340     ASom    C    T        0      0        2 
  20  chr20_62074340     HCab    C    T        0      0        2 
  20  chr20_62074340     HPrz    C    T        0      0        2 
  20  chr20_62074340     ZBoe    C    T        0      0        2 
  20  chr20_62074340     ZGre    C    T        0      0        2 
  20  chr20_62074340     ZHar    C    T        0      0        2 
  20  chr20_62074340   Sample    C    T        1      2        2 
  20  chr20_62084709     AAsi    C    A      0.5      1        2 
  20  chr20_62084709     AKia    C    A        0      0        2 
  20  chr20_62084709     AOna    C    A        0      0        2 
  20  chr20_62084709     ASom    C    A        1      2        2 
  20  chr20_62084709     HCab    C    A        0      0        2 
  20  chr20_62084709     HPrz    C    A        0      0        2 
  20  chr20_62084709     ZBoe    C    A        0      0        2 
  20  chr20_62084709     ZGre    C    A        0      0        2 
  20  chr20_62084709     ZHar    C    A        0      0        2 
  20  chr20_62084709   Sample    C    A        0      0        2 
  20  chr20_62089166     AAsi    C    G        0      0        2 
  20  chr20_62089166     AKia    C    G        0      0        2 
  20  chr20_62089166     AOna    C    G        0      0        2 
  20  chr20_62089166     ASom    C    G        0      0        2 
  20  chr20_62089166     HCab    C    G        1      2        2 
  20  chr20_62089166     HPrz    C    G        1      2        2 
  20  chr20_62089166     ZBoe    C    G        0      0        2 
  20  chr20_62089166     ZGre    C    G        0      0        2 
  20  chr20_62089166     ZHar    C    G        0      0        2 
  20  chr20_62089166   Sample    C    G        0      0        2 
  20  chr20_62091780     AAsi    G    A      0.5      1        2 
  20  chr20_62091780     AKia    G    A        0      0        2 
  20  chr20_62091780     AOna    G    A        0      0        2 
  20  chr20_62091780     ASom    G    A        0      0        2 
  20  chr20_62091780     HCab    G    A        0      0        2 
  20  chr20_62091780     HPrz    G    A        0      0        2 
  20  chr20_62091780     ZBoe    G    A        0      0        2 
  20  chr20_62091780     ZGre    G    A        0      0        2 
  20  chr20_62091780     ZHar    G    A        0      0        2 
  20  chr20_62091780   Sample    G    A        1      2        2 
  20  chr20_62092015     AAsi    A    G        0      0        2 
  20  chr20_62092015     AKia    A    G        0      0        2 
  20  chr20_62092015     AOna    A    G        0      0        2 
  20  chr20_62092015     ASom    A    G        0      0        2 
  20  chr20_62092015     HCab    A    G        1      2        2 
  20  chr20_62092015     HPrz    A    G        1      2        2 
  20  chr20_62092015     ZBoe    A    G        0      0        2 
  20  chr20_62092015     ZGre    A    G        0      0        2 
  20  chr20_62092015     ZHar    A    G        0      0        2 
  20  chr20_62092015   Sample    A    G        0      0        2 
  20  chr20_62094783     AAsi    G    A        0      0        2 
  20  chr20_62094783     AKia    G    A        0      0        2 
  20  chr20_62094783     AOna    G    A        0      0        2 
  20  chr20_62094783     ASom    G    A        0      0        2 
  20  chr20_62094783     HCab    G    A        0      0        2 
  20  chr20_62094783     HPrz    G    A        1      2        2 
  20  chr20_62094783     ZBoe    G    A        0      0        2 
  20  chr20_62094783     ZGre    G    A        0      0        2 
  20  chr20_62094783     ZHar    G    A        0      0        2 
  20  chr20_62094783   Sample    G    A        0      0        2 
  20  chr20_62095661     AAsi    T    C        0      0        2 
  20  chr20_62095661     AKia    T    C        1      2        2 
  20  chr20_62095661     AOna    T    C      0.5      1        2 
  20  chr20_62095661     ASom    T    C        0      0        2 
  20  chr20_62095661     HCab    T    C        0      0        2 
  20  chr20_62095661     HPrz    T    C        0      0        2 
  20  chr20_62095661     ZBoe    T    C        0      0        2 
  20  chr20_62095661     ZGre    T    C        0      0        2 
  20  chr20_62095661     ZHar    T    C        0      0        2 
  20  chr20_62095661   Sample    T    C        0      0        2 
  20  chr20_62096234     AAsi    T    C        1      2        2 
  20  chr20_62096234     AKia    T    C        0      0        2 
  20  chr20_62096234     AOna    T    C        0      0        2 
  20  chr20_62096234     ASom    T    C        1      2        2 
  20  chr20_62096234     HCab    T    C        0      0        2 
  20  chr20_62096234     HPrz    T    C        0      0        2 
  20  chr20_62096234     ZBoe    T    C        0      0        2 
  20  chr20_62096234     ZGre    T    C        0      0        2 
  20  chr20_62096234     ZHar    T    C        0      0        2 
  20  chr20_62096234   Sample    T    C        1      2        2 
  20  chr20_62099930     AAsi    C    T        0      0        2 
  20  chr20_62099930     AKia    C    T        0      0        2 
  20  chr20_62099930     AOna    C    T        0      0        2 
  20  chr20_62099930     ASom    C    T        0      0        2 
  20  chr20_62099930     HCab    C    T        1      2        2 
  20  chr20_62099930     HPrz    C    T        1      2        2 
  20  chr20_62099930     ZBoe    C    T        0      0        2 
  20  chr20_62099930     ZGre    C    T        0      0        2 
  20  chr20_62099930     ZHar    C    T        0      0        2 
  20  chr20_62099930   Sample    C    T        0      0        2 
  20  chr20_62102673     AAsi    C    T        0      0        2 
  20  chr20_62102673     AKia    C    T        1      2        2 
  20  chr20_62102673     AOna    C    T      0.5      1        2 
  20  chr20_62102673     ASom    C    T        0      0        2 
  20  chr20_62102673     HCab    C    T        0      0        2 
  20  chr20_62102673     HPrz    C    T        0      0        2 
  20  chr20_62102673     ZBoe    C    T        0      0        2 
  20  chr20_62102673     ZGre    C    T        0      0        2 
  20  chr20_62102673     ZHar    C    T        0      0        2 
  20  chr20_62102673   Sample    C    T        0      0        2 
  20  chr20_62111347     AAsi    G    A        0      0        2 
  20  chr20_62111347     AKia    G    A        0      0        2 
  20  chr20_62111347     AOna    G    A        0      0        2 
  20  chr20_62111347     ASom    G    A        0      0        2 
  20  chr20_62111347     HCab    G    A        0      0        2 
  20  chr20_62111347     HPrz    G    A        0      0        2 
  20  chr20_62111347     ZBoe    G    A        0      0        2 
  20  chr20_62111347     ZGre    G    A      0.5      1        2 
  20  chr20_62111347     ZHar    G    A        0      0        2 
  20  chr20_62111347   Sample    G    A        0      0        2 
  20  chr20_62112425     AAsi    G    T        0      0        2 
  20  chr20_62112425     AKia    G    T        0      0        2 
  20  chr20_62112425     AOna    G    T        0      0        2 
  20  chr20_62112425     ASom    G    T        0      0        2 
  20  chr20_62112425     HCab    G    T        1      2        2 
  20  chr20_62112425     HPrz    G    T        1      2        2 
  20  chr20_62112425     ZBoe    G    T        0      0        2 
  20  chr20_62112425     ZGre    G    T        0      0        2 
  20  chr20_62112425     ZHar    G    T        0      0        2 
  20  chr20_62112425   Sample    G    T        0      0        2 
  20  chr20_62121053     AAsi    T    G        0      0        2 
  20  chr20_62121053     AKia    T    G        0      0        2 
  20  chr20_62121053     AOna    T    G        0      0        2 
  20  chr20_62121053     ASom    T    G        0      0        2 
  20  chr20_62121053     HCab    T    G        0      0        2 
  20  chr20_62121053     HPrz    T    G        0      0        2 
  20  chr20_62121053     ZBoe    T    G        0      0        2 
  20  chr20_62121053     ZGre    T    G      0.5      1        2 
  20  chr20_62121053     ZHar    T    G        0      0        2 
  20  chr20_62121053   Sample    T    G        0      0        2 
  20  chr20_62139888     AAsi    A    C        0      0        2 
  20  chr20_62139888     AKia    A    C        0      0        2 
  20  chr20_62139888     AOna    A    C        0      0        2 
  20  chr20_62139888     ASom    A    C        0      0        2 
  20  chr20_62139888     HCab    A    C        0      0        2 
  20  chr20_62139888     HPrz    A    C        0      0        2 
  20  chr20_62139888     ZBoe    A    C        0      0        2 
  20  chr20_62139888     ZGre    A    C        1      2        2 
  20  chr20_62139888     ZHar    A    C        0      0        2 
  20  chr20_62139888   Sample    A    C        0      0        2 
  20  chr20_62143675     AAsi    A    T        1      2        2 
  20  chr20_62143675     AKia    A    T        0      0        2 
  20  chr20_62143675     AOna    A    T        0      0        2 
  20  chr20_62143675     ASom    A    T        1      2        2 
  20  chr20_62143675     HCab    A    T        0      0        2 
  20  chr20_62143675     HPrz    A    T        0      0        2 
  20  chr20_62143675     ZBoe    A    T        0      0        2 
  20  chr20_62143675     ZGre    A    T        0      0        2 
  20  chr20_62143675     ZHar    A    T        0      0        2 
  20  chr20_62143675   Sample    A    T        1      2        2 
  20  chr20_62148371     AAsi    T    C        0      0        2 
  20  chr20_62148371     AKia    T    C        0      0        2 
  20  chr20_62148371     AOna    T    C        0      0        2 
  20  chr20_62148371     ASom    T    C        0      0        2 
  20  chr20_62148371     HCab    T    C        1      2        2 
  20  chr20_62148371     HPrz    T    C        1      2        2 
  20  chr20_62148371     ZBoe    T    C        0      0        2 
  20  chr20_62148371     ZGre    T    C        0      0        2 
  20  chr20_62148371     ZHar    T    C        0      0        2 
  20  chr20_62148371   Sample    T    C        0      0        2 
  20  chr20_62149562     AAsi    A    G        0      0        2 
  20  chr20_62149562     AKia    A    G        0      0        2 
  20  chr20_62149562     AOna    A    G        0      0        2 
  20  chr20_62149562     ASom    A    G        0      0        2 
  20  chr20_62149562     HCab    A    G        1      2        2 
  20  chr20_62149562     HPrz    A    G        1      2        2 
  20  chr20_62149562     ZBoe    A    G        0      0        2 
  20  chr20_62149562     ZGre    A    G        0      0        2 
  20  chr20_62149562     ZHar    A    G        0      0        2 
  20  chr20_62149562   Sample    A    G        0      0        2 
  20  chr20_62153328     AAsi    A    T        0      0        2 
  20  chr20_62153328     AKia    A    T      0.5      1        2 
  20  chr20_62153328     AOna    A    T      0.5      1        2 
  20  chr20_62153328     ASom    A    T        0      0        2 
  20  chr20_62153328     HCab    A    T        0      0        2 
  20  chr20_62153328     HPrz    A    T        0      0        2 
  20  chr20_62153328     ZBoe    A    T        0      0        2 
  20  chr20_62153328     ZGre    A    T        0      0        2 
  20  chr20_62153328     ZHar    A    T        0      0        2 
  20  chr20_62153328   Sample    A    T        0      0        2 
  20  chr20_62156733     AAsi    A    T        0      0        2 
  20  chr20_62156733     AKia    A    T        0      0        2 
  20  chr20_62156733     AOna    A    T      0.5      1        2 
  20  chr20_62156733     ASom    A    T        0      0        2 
  20  chr20_62156733     HCab    A    T        0      0        2 
  20  chr20_62156733     HPrz    A    T        0      0        2 
  20  chr20_62156733     ZBoe    A    T        0      0        2 
  20  chr20_62156733     ZGre    A    T        0      0        2 
  20  chr20_62156733     ZHar    A    T        0      0        2 
  20  chr20_62156733   Sample    A    T        0      0        2 
  20  chr20_62157006     AAsi    A    G        0      0        2 
  20  chr20_62157006     AKia    A    G        0      0        2 
  20  chr20_62157006     AOna    A    G        0      0        2 
  20  chr20_62157006     ASom    A    G        0      0        2 
  20  chr20_62157006     HCab    A    G        0      0        2 
  20  chr20_62157006     HPrz    A    G        0      0        2 
  20  chr20_62157006     ZBoe    A    G        1      2        2 
  20  chr20_62157006     ZGre    A    G        1      2        2 
  20  chr20_62157006     ZHar    A    G        1      2        2 
  20  chr20_62157006   Sample    A    G        0      0        2 
  20  chr20_62158471     AAsi    G    A        0      0        2 
  20  chr20_62158471     AKia    G    A        0      0        2 
  20  chr20_62158471     AOna    G    A        0      0        2 
  20  chr20_62158471     ASom    G    A        0      0        2 
  20  chr20_62158471     HCab    G    A        0      0        2 
  20  chr20_62158471     HPrz    G    A        0      0        2 
  20  chr20_62158471     ZBoe    G    A        0      0        2 
  20  chr20_62158471     ZGre    G    A        0      0        2 
  20  chr20_62158471     ZHar    G    A        1      2        2 
  20  chr20_62158471   Sample    G    A        0      0        2 
  20  chr20_62173628     AAsi    T    G      0.5      1        2 
  20  chr20_62173628     AKia    T    G        0      0        2 
  20  chr20_62173628     AOna    T    G        0      0        2 
  20  chr20_62173628     ASom    T    G        0      0        2 
  20  chr20_62173628     HCab    T    G        0      0        2 
  20  chr20_62173628     HPrz    T    G        0      0        2 
  20  chr20_62173628     ZBoe    T    G        0      0        2 
  20  chr20_62173628     ZGre    T    G        0      0        2 
  20  chr20_62173628     ZHar    T    G        0      0        2 
  20  chr20_62173628   Sample    T    G        0      0        2 
  20  chr20_62175318     AAsi    C    T        0      0        2 
  20  chr20_62175318     AKia    C    T        0      0        2 
  20  chr20_62175318     AOna    C    T        0      0        2 
  20  chr20_62175318     ASom    C    T        0      0        2 
  20  chr20_62175318     HCab    C    T      0.5      1        2 
  20  chr20_62175318     HPrz    C    T        0      0        2 
  20  chr20_62175318     ZBoe    C    T        0      0        2 
  20  chr20_62175318     ZGre    C    T        0      0        2 
  20  chr20_62175318     ZHar    C    T        0      0        2 
  20  chr20_62175318   Sample    C    T        0      0        2 
  20  chr20_62175822     AAsi    A    G        0      0        2 
  20  chr20_62175822     AKia    A    G        0      0        2 
  20  chr20_62175822     AOna    A    G        0      0        2 
  20  chr20_62175822     ASom    A    G        0      0        2 
  20  chr20_62175822     HCab    A    G        0      0        2 
  20  chr20_62175822     HPrz    A    G        0      0        2 
  20  chr20_62175822     ZBoe    A    G        0      0        2 
  20  chr20_62175822     ZGre    A    G        0      0        2 
  20  chr20_62175822     ZHar    A    G      0.5      1        2 
  20  chr20_62175822   Sample    A    G        0      0        2 
  20  chr20_62179056     AAsi    T    C        1      2        2 
  20  chr20_62179056     AKia    T    C        0      0        2 
  20  chr20_62179056     AOna    T    C        0      0        2 
  20  chr20_62179056     ASom    T    C        0      0        2 
  20  chr20_62179056     HCab    T    C        0      0        2 
  20  chr20_62179056     HPrz    T    C        0      0        2 
  20  chr20_62179056     ZBoe    T    C        0      0        2 
  20  chr20_62179056     ZGre    T    C        0      0        2 
  20  chr20_62179056     ZHar    T    C        0      0        2 
  20  chr20_62179056   Sample    T    C        1      2        2 
  20  chr20_62183430     AAsi    G    A        0      0        2 
  20  chr20_62183430     AKia    G    A      0.5      1        2 
  20  chr20_62183430     AOna    G    A        0      0        2 
  20  chr20_62183430     ASom    G    A        0      0        2 
  20  chr20_62183430     HCab    G    A        0      0        2 
  20  chr20_62183430     HPrz    G    A        0      0        2 
  20  chr20_62183430     ZBoe    G    A        0      0        2 
  20  chr20_62183430     ZGre    G    A        0      0        2 
  20  chr20_62183430     ZHar    G    A        0      0        2 
  20  chr20_62183430   Sample    G    A        0      0        2 
  20  chr20_62184371     AAsi    C    T        0      0        2 
  20  chr20_62184371     AKia    C    T        0      0        2 
  20  chr20_62184371     AOna    C    T        0      0        2 
  20  chr20_62184371     ASom    C    T        0      0        2 
  20  chr20_62184371     HCab    C    T        1      2        2 
  20  chr20_62184371     HPrz    C    T        1      2        2 
  20  chr20_62184371     ZBoe    C    T        0      0        2 
  20  chr20_62184371     ZGre    C    T        0      0        2 
  20  chr20_62184371     ZHar    C    T        0      0        2 
  20  chr20_62184371   Sample    C    T        0      0        2 
  20  chr20_62190530     AAsi    C    A        1      2        2 
  20  chr20_62190530     AKia    C    A        0      0        2 
  20  chr20_62190530     AOna    C    A        0      0        2 
  20  chr20_62190530     ASom    C    A        0      0        2 
  20  chr20_62190530     HCab    C    A        0      0        2 
  20  chr20_62190530     HPrz    C    A        0      0        2 
  20  chr20_62190530     ZBoe    C    A        0      0        2 
  20  chr20_62190530     ZGre    C    A        0      0        2 
  20  chr20_62190530     ZHar    C    A        0      0        2 
  20  chr20_62190530   Sample    C    A        0      0        2 
  20  chr20_62191252     AAsi    A    C        0      0        2 
  20  chr20_62191252     AKia    A    C        0      0        2 
  20  chr20_62191252     AOna    A    C        0      0        2 
  20  chr20_62191252     ASom    A    C        0      0        2 
  20  chr20_62191252     HCab    A    C        1      2        2 
  20  chr20_62191252     HPrz    A    C        1      2        2 
  20  chr20_62191252     ZBoe    A    C        0      0        2 
  20  chr20_62191252     ZGre    A    C        0      0        2 
  20  chr20_62191252     ZHar    A    C        0      0        2 
  20  chr20_62191252   Sample    A    C        0      0        2 
  20  chr20_62196085     AAsi    A    C        0      0        2 
  20  chr20_62196085     AKia    A    C      0.5      1        2 
  20  chr20_62196085     AOna    A    C        0      0        2 
  20  chr20_62196085     ASom    A    C        0      0        2 
  20  chr20_62196085     HCab    A    C        0      0        2 
  20  chr20_62196085     HPrz    A    C        0      0        2 
  20  chr20_62196085     ZBoe    A    C        0      0        2 
  20  chr20_62196085     ZGre    A    C        0      0        2 
  20  chr20_62196085     ZHar    A    C        0      0        2 
  20  chr20_62196085   Sample    A    C        0      0        2 
  20  chr20_62207962     AAsi    T    C        0      0        2 
  20  chr20_62207962     AKia    T    C        0      0        2 
  20  chr20_62207962     AOna    T    C        0      0        2 
  20  chr20_62207962     ASom    T    C        0      0        2 
  20  chr20_62207962     HCab    T    C        1      2        2 
  20  chr20_62207962     HPrz    T    C        1      2        2 
  20  chr20_62207962     ZBoe    T    C        0      0        2 
  20  chr20_62207962     ZGre    T    C        0      0        2 
  20  chr20_62207962     ZHar    T    C        0      0        2 
  20  chr20_62207962   Sample    T    C        0      0        2 
  20  chr20_62209809     AAsi    G    T        0      0        2 
  20  chr20_62209809     AKia    G    T        0      0        2 
  20  chr20_62209809     AOna    G    T        0      0        2 
  20  chr20_62209809     ASom    G    T        0      0        2 
  20  chr20_62209809     HCab    G    T        0      0        2 
  20  chr20_62209809     HPrz    G    T        0      0        2 
  20  chr20_62209809     ZBoe    G    T        0      0        2 
  20  chr20_62209809     ZGre    G    T        1      2        2 
  20  chr20_62209809     ZHar    G    T        0      0        2 
  20  chr20_62209809   Sample    G    T        0      0        2 
  20  chr20_62217416     AAsi    T    C        0      0        2 
  20  chr20_62217416     AKia    T    C        0      0        2 
  20  chr20_62217416     AOna    T    C        0      0        2 
  20  chr20_62217416     ASom    T    C        0      0        2 
  20  chr20_62217416     HCab    T    C        0      0        2 
  20  chr20_62217416     HPrz    T    C        0      0        2 
  20  chr20_62217416     ZBoe    T    C        1      2        2 
  20  chr20_62217416     ZGre    T    C        0      0        2 
  20  chr20_62217416     ZHar    T    C        1      2        2 
  20  chr20_62217416   Sample    T    C        0      0        2 
  20  chr20_62219042     AAsi    T    C        0      0        2 
  20  chr20_62219042     AKia    T    C        0      0        2 
  20  chr20_62219042     AOna    T    C        0      0        2 
  20  chr20_62219042     ASom    T    C        0      0        2 
  20  chr20_62219042     HCab    T    C      0.5      1        2 
  20  chr20_62219042     HPrz    T    C        0      0        2 
  20  chr20_62219042     ZBoe    T    C        0      0        2 
  20  chr20_62219042     ZGre    T    C        0      0        2 
  20  chr20_62219042     ZHar    T    C        0      0        2 
  20  chr20_62219042   Sample    T    C        0      0        2 
  20  chr20_62221819     AAsi    C    T        0      0        2 
  20  chr20_62221819     AKia    C    T      0.5      1        2 
  20  chr20_62221819     AOna    C    T        0      0        2 
  20  chr20_62221819     ASom    C    T        0      0        2 
  20  chr20_62221819     HCab    C    T        0      0        2 
  20  chr20_62221819     HPrz    C    T        0      0        2 
  20  chr20_62221819     ZBoe    C    T        0      0        2 
  20  chr20_62221819     ZGre    C    T        0      0        2 
  20  chr20_62221819     ZHar    C    T        0      0        2 
  20  chr20_62221819   Sample    C    T        0      0        2 
  20  chr20_62223389     AAsi    C    T        0      0        2 
  20  chr20_62223389     AKia    C    T        0      0        2 
  20  chr20_62223389     AOna    C    T        0      0        2 
  20  chr20_62223389     ASom    C    T        0      0        2 
  20  chr20_62223389     HCab    C    T        0      0        2 
  20  chr20_62223389     HPrz    C    T        0      0        2 
  20  chr20_62223389     ZBoe    C    T        1      2        2 
  20  chr20_62223389     ZGre    C    T        0      0        2 
  20  chr20_62223389     ZHar    C    T        1      2        2 
  20  chr20_62223389   Sample    C    T        0      0        2 
  20  chr20_62223596     AAsi    G    A        0      0        2 
  20  chr20_62223596     AKia    G    A        0      0        2 
  20  chr20_62223596     AOna    G    A        0      0        2 
  20  chr20_62223596     ASom    G    A        0      0        2 
  20  chr20_62223596     HCab    G    A        1      2        2 
  20  chr20_62223596     HPrz    G    A        1      2        2 
  20  chr20_62223596     ZBoe    G    A        0      0        2 
  20  chr20_62223596     ZGre    G    A        0      0        2 
  20  chr20_62223596     ZHar    G    A        0      0        2 
  20  chr20_62223596   Sample    G    A        0      0        2 
  20  chr20_62230617     AAsi    A    T        0      0        2 
  20  chr20_62230617     AKia    A    T        0      0        2 
  20  chr20_62230617     AOna    A    T        0      0        2 
  20  chr20_62230617     ASom    A    T        0      0        2 
  20  chr20_62230617     HCab    A    T        0      0        2 
  20  chr20_62230617     HPrz    A    T        0      0        2 
  20  chr20_62230617     ZBoe    A    T        0      0        2 
  20  chr20_62230617     ZGre    A    T        0      0        2 
  20  chr20_62230617     ZHar    A    T        1      2        2 
  20  chr20_62230617   Sample    A    T        0      0        2 
  20  chr20_62232811     AAsi    C    G        0      0        2 
  20  chr20_62232811     AKia    C    G        1      2        2 
  20  chr20_62232811     AOna    C    G        1      2        2 
  20  chr20_62232811     ASom    C    G        0      0        2 
  20  chr20_62232811     HCab    C    G        0      0        2 
  20  chr20_62232811     HPrz    C    G        0      0        2 
  20  chr20_62232811     ZBoe    C    G        0      0        2 
  20  chr20_62232811     ZGre    C    G        0      0        2 
  20  chr20_62232811     ZHar    C    G        0      0        2 
  20  chr20_62232811   Sample    C    G        0      0        2 
  20  chr20_62236109     AAsi    T    C        0      0        2 
  20  chr20_62236109     AKia    T    C        0      0        2 
  20  chr20_62236109     AOna    T    C        0      0        2 
  20  chr20_62236109     ASom    T    C        0      0        2 
  20  chr20_62236109     HCab    T    C        1      2        2 
  20  chr20_62236109     HPrz    T    C        1      2        2 
  20  chr20_62236109     ZBoe    T    C        0      0        2 
  20  chr20_62236109     ZGre    T    C        0      0        2 
  20  chr20_62236109     ZHar    T    C        0      0        2 
  20  chr20_62236109   Sample    T    C        0      0        2 
  20  chr20_62241011     AAsi    G    A        0      0        2 
  20  chr20_62241011     AKia    G    A      0.5      1        2 
  20  chr20_62241011     AOna    G    A        0      0        2 
  20  chr20_62241011     ASom    G    A        0      0        2 
  20  chr20_62241011     HCab    G    A        0      0        2 
  20  chr20_62241011     HPrz    G    A        0      0        2 
  20  chr20_62241011     ZBoe    G    A        0      0        2 
  20  chr20_62241011     ZGre    G    A        0      0        2 
  20  chr20_62241011     ZHar    G    A        0      0        2 
  20  chr20_62241011   Sample    G    A        0      0        2 
  20  chr20_62248798     AAsi    G    T        0      0        2 
  20  chr20_62248798     AKia    G    T        1      2        2 
  20  chr20_62248798     AOna    G    T        1      2        2 
  20  chr20_62248798     ASom    G    T        0      0        2 
  20  chr20_62248798     HCab    G    T        0      0        2 
  20  chr20_62248798     HPrz    G    T        0      0        2 
  20  chr20_62248798     ZBoe    G    T        1      2        2 
  20  chr20_62248798     ZGre    G    T        0      0        2 
  20  chr20_62248798     ZHar    G    T        1      2        2 
  20  chr20_62248798   Sample    G    T        0      0        2 
  20  chr20_62248891     AAsi    T    C        0      0        2 
  20  chr20_62248891     AKia    T    C        0      0        2 
  20  chr20_62248891     AOna    T    C        0      0        2 
  20  chr20_62248891     ASom    T    C        0      0        2 
  20  chr20_62248891     HCab    T    C        0      0        2 
  20  chr20_62248891     HPrz    T    C        0      0        2 
  20  chr20_62248891     ZBoe    T    C        0      0        2 
  20  chr20_62248891     ZGre    T    C        1      2        2 
  20  chr20_62248891     ZHar    T    C        0      0        2 
  20  chr20_62248891   Sample    T    C        0      0        2 
  20  chr20_62251215     AAsi    G    A        0      0        2 
  20  chr20_62251215     AKia    G    A      0.5      1        2 
  20  chr20_62251215     AOna    G    A        0      0        2 
  20  chr20_62251215     ASom    G    A        0      0        2 
  20  chr20_62251215     HCab    G    A        0      0        2 
  20  chr20_62251215     HPrz    G    A        0      0        2 
  20  chr20_62251215     ZBoe    G    A        0      0        2 
  20  chr20_62251215     ZGre    G    A        0      0        2 
  20  chr20_62251215     ZHar    G    A        0      0        2 
  20  chr20_62251215   Sample    G    A        0      0        2 
  20  chr20_62259628     AAsi    C    T        0      0        2 
  20  chr20_62259628     AKia    C    T        0      0        2 
  20  chr20_62259628     AOna    C    T        0      0        2 
  20  chr20_62259628     ASom    C    T        0      0        2 
  20  chr20_62259628     HCab    C    T        1      2        2 
  20  chr20_62259628     HPrz    C    T        1      2        2 
  20  chr20_62259628     ZBoe    C    T        0      0        2 
  20  chr20_62259628     ZGre    C    T        1      2        2 
  20  chr20_62259628     ZHar    C    T        1      2        2 
  20  chr20_62259628   Sample    C    T        0      0        2 
  20  chr20_62266690     AAsi    C    G        0      0        2 
  20  chr20_62266690     AKia    C    G        0      0        2 
  20  chr20_62266690     AOna    C    G        0      0        2 
  20  chr20_62266690     ASom    C    G        0      0        2 
  20  chr20_62266690     HCab    C    G        0      0        2 
  20  chr20_62266690     HPrz    C    G        0      0        2 
  20  chr20_62266690     ZBoe    C    G      0.5      1        2 
  20  chr20_62266690     ZGre    C    G        0      0        2 
  20  chr20_62266690     ZHar    C    G        0      0        2 
  20  chr20_62266690   Sample    C    G        0      0        2 
  20  chr20_62270600     AAsi    A    C        0      0        2 
  20  chr20_62270600     AKia    A    C        0      0        2 
  20  chr20_62270600     AOna    A    C        0      0        2 
  20  chr20_62270600     ASom    A    C        1      2        2 
  20  chr20_62270600     HCab    A    C        0      0        2 
  20  chr20_62270600     HPrz    A    C        0      0        2 
  20  chr20_62270600     ZBoe    A    C        0      0        2 
  20  chr20_62270600     ZGre    A    C        0      0        2 
  20  chr20_62270600     ZHar    A    C        0      0        2 
  20  chr20_62270600   Sample    A    C        0      0        2 
  20  chr20_62273208     AAsi    C    G        0      0        2 
  20  chr20_62273208     AKia    C    G        0      0        2 
  20  chr20_62273208     AOna    C    G        0      0        2 
  20  chr20_62273208     ASom    C    G        0      0        2 
  20  chr20_62273208     HCab    C    G        0      0        2 
  20  chr20_62273208     HPrz    C    G        0      0        2 
  20  chr20_62273208     ZBoe    C    G        1      2        2 
  20  chr20_62273208     ZGre    C    G        1      2        2 
  20  chr20_62273208     ZHar    C    G        0      0        2 
  20  chr20_62273208   Sample    C    G        0      0        2 
  20  chr20_62281733     AAsi    G    A        1      2        2 
  20  chr20_62281733     AKia    G    A        1      2        2 
  20  chr20_62281733     AOna    G    A        1      2        2 
  20  chr20_62281733     ASom    G    A        1      2        2 
  20  chr20_62281733     HCab    G    A        0      0        2 
  20  chr20_62281733     HPrz    G    A        0      0        2 
  20  chr20_62281733     ZBoe    G    A        0      0        2 
  20  chr20_62281733     ZGre    G    A        0      0        2 
  20  chr20_62281733     ZHar    G    A        0      0        2 
  20  chr20_62281733   Sample    G    A        1      2        2 
  20  chr20_62287191     AAsi    A    C        0      0        2 
  20  chr20_62287191     AKia    A    C        0      0        2 
  20  chr20_62287191     AOna    A    C        0      0        2 
  20  chr20_62287191     ASom    A    C        0      0        2 
  20  chr20_62287191     HCab    A    C        1      2        2 
  20  chr20_62287191     HPrz    A    C        1      2        2 
  20  chr20_62287191     ZBoe    A    C        0      0        2 
  20  chr20_62287191     ZGre    A    C        0      0        2 
  20  chr20_62287191     ZHar    A    C        0      0        2 
  20  chr20_62287191   Sample    A    C        0      0        2 
  20  chr20_62297108     AAsi    T    A        0      0        2 
  20  chr20_62297108     AKia    T    A        0      0        2 
  20  chr20_62297108     AOna    T    A        0      0        2 
  20  chr20_62297108     ASom    T    A        0      0        2 
  20  chr20_62297108     HCab    T    A        0      0        2 
  20  chr20_62297108     HPrz    T    A        0      0        2 
  20  chr20_62297108     ZBoe    T    A        1      2        2 
  20  chr20_62297108     ZGre    T    A        1      2        2 
  20  chr20_62297108     ZHar    T    A        1      2        2 
  20  chr20_62297108   Sample    T    A        0      0        2 
  20  chr20_62310651     AAsi    T    C        0      0        2 
  20  chr20_62310651     AKia    T    C        0      0        2 
  20  chr20_62310651     AOna    T    C        0      0        2 
  20  chr20_62310651     ASom    T    C        0      0        2 
  20  chr20_62310651     HCab    T    C        0      0        2 
  20  chr20_62310651     HPrz    T    C        0      0        2 
  20  chr20_62310651     ZBoe    T    C        0      0        2 
  20  chr20_62310651     ZGre    T    C        0      0        2 
  20  chr20_62310651     ZHar    T    C        1      2        2 
  20  chr20_62310651   Sample    T    C        0      0        2 
  20  chr20_62312084     AAsi    G    C        0      0        2 
  20  chr20_62312084     AKia    G    C        0      0        2 
  20  chr20_62312084     AOna    G    C        0      0        2 
  20  chr20_62312084     ASom    G    C        0      0        2 
  20  chr20_62312084     HCab    G    C        1      2        2 
  20  chr20_62312084     HPrz    G    C        1      2        2 
  20  chr20_62312084     ZBoe    G    C        0      0        2 
  20  chr20_62312084     ZGre    G    C        0      0        2 
  20  chr20_62312084     ZHar    G    C        0      0        2 
  20  chr20_62312084   Sample    G    C        0      0        2 
  20  chr20_62312240     AAsi    G    C        0      0        2 
  20  chr20_62312240     AKia    G    C        0      0        2 
  20  chr20_62312240     AOna    G    C        0      0        2 
  20  chr20_62312240     ASom    G    C        0      0        2 
  20  chr20_62312240     HCab    G    C        0      0        2 
  20  chr20_62312240     HPrz    G    C        0      0        2 
  20  chr20_62312240     ZBoe    G    C        0      0        2 
  20  chr20_62312240     ZGre    G    C        1      2        2 
  20  chr20_62312240     ZHar    G    C        0      0        2 
  20  chr20_62312240   Sample    G    C        0      0        2 
  20  chr20_62315466     AAsi    C    G        0      0        2 
  20  chr20_62315466     AKia    C    G        0      0        2 
  20  chr20_62315466     AOna    C    G        0      0        2 
  20  chr20_62315466     ASom    C    G        0      0        2 
  20  chr20_62315466     HCab    C    G        1      2        2 
  20  chr20_62315466     HPrz    C    G        1      2        2 
  20  chr20_62315466     ZBoe    C    G        0      0        2 
  20  chr20_62315466     ZGre    C    G        0      0        2 
  20  chr20_62315466     ZHar    C    G        0      0        2 
  20  chr20_62315466   Sample    C    G        0      0        2 
  20  chr20_62316780     AAsi    A    C        1      2        2 
  20  chr20_62316780     AKia    A    C        0      0        2 
  20  chr20_62316780     AOna    A    C        0      0        2 
  20  chr20_62316780     ASom    A    C        1      2        2 
  20  chr20_62316780     HCab    A    C        0      0        2 
  20  chr20_62316780     HPrz    A    C        0      0        2 
  20  chr20_62316780     ZBoe    A    C        0      0        2 
  20  chr20_62316780     ZGre    A    C        0      0        2 
  20  chr20_62316780     ZHar    A    C        0      0        2 
  20  chr20_62316780   Sample    A    C        1      2        2 
  20  chr20_62319702     AAsi    C    T        0      0        2 
  20  chr20_62319702     AKia    C    T        0      0        2 
  20  chr20_62319702     AOna    C    T        0      0        2 
  20  chr20_62319702     ASom    C    T        0      0        2 
  20  chr20_62319702     HCab    C    T        1      2        2 
  20  chr20_62319702     HPrz    C    T        1      2        2 
  20  chr20_62319702     ZBoe    C    T        0      0        2 
  20  chr20_62319702     ZGre    C    T        0      0        2 
  20  chr20_62319702     ZHar    C    T        0      0        2 
  20  chr20_62319702   Sample    C    T        0      0        2 
  20  chr20_62319939     AAsi    G    A        0      0        2 
  20  chr20_62319939     AKia    G    A        0      0        2 
  20  chr20_62319939     AOna    G    A        0      0        2 
  20  chr20_62319939     ASom    G    A        0      0        2 
  20  chr20_62319939     HCab    G    A        0      0        2 
  20  chr20_62319939     HPrz    G    A        0      0        2 
  20  chr20_62319939     ZBoe    G    A      0.5      1        2 
  20  chr20_62319939     ZGre    G    A        0      0        2 
  20  chr20_62319939     ZHar    G    A        0      0        2 
  20  chr20_62319939   Sample    G    A        0      0        2 
  20  chr20_62331555     AAsi    G    A        0      0        2 
  20  chr20_62331555     AKia    G    A        0      0        2 
  20  chr20_62331555     AOna    G    A      0.5      1        2 
  20  chr20_62331555     ASom    G    A        0      0        2 
  20  chr20_62331555     HCab    G    A        0      0        2 
  20  chr20_62331555     HPrz    G    A        0      0        2 
  20  chr20_62331555     ZBoe    G    A        0      0        2 
  20  chr20_62331555     ZGre    G    A        0      0        2 
  20  chr20_62331555     ZHar    G    A        0      0        2 
  20  chr20_62331555   Sample    G    A        0      0        2 
  20  chr20_62336487     AAsi    A    T        0      0        2 
  20  chr20_62336487     AKia    A    T        0      0        2 
  20  chr20_62336487     AOna    A    T        0      0        2 
  20  chr20_62336487     ASom    A    T        0      0        2 
  20  chr20_62336487     HCab    A    T        0      0        2 
  20  chr20_62336487     HPrz    A    T      0.5      1        2 
  20  chr20_62336487     ZBoe    A    T        0      0        2 
  20  chr20_62336487     ZGre    A    T        0      0        2 
  20  chr20_62336487     ZHar    A    T        0      0        2 
  20  chr20_62336487   Sample    A    T        0      0        2 
  20  chr20_62341488     AAsi    T    C        0      0        2 
  20  chr20_62341488     AKia    T    C      0.5      1        2 
  20  chr20_62341488     AOna    T    C        0      0        2 
  20  chr20_62341488     ASom    T    C        0      0        2 
  20  chr20_62341488     HCab    T    C        0      0        2 
  20  chr20_62341488     HPrz    T    C        0      0        2 
  20  chr20_62341488     ZBoe    T    C        0      0        2 
  20  chr20_62341488     ZGre    T    C        0      0        2 
  20  chr20_62341488     ZHar    T    C        0      0        2 
  20  chr20_62341488   Sample    T    C        0      0        2 
  20  chr20_62341669     AAsi    G    A        0      0        2 
  20  chr20_62341669     AKia    G    A        0      0        2 
  20  chr20_62341669     AOna    G    A      0.5      1        2 
  20  chr20_62341669     ASom    G    A        0      0        2 
  20  chr20_62341669     HCab    G    A        0      0        2 
  20  chr20_62341669     HPrz    G    A        0      0        2 
  20  chr20_62341669     ZBoe    G    A        0      0        2 
  20  chr20_62341669     ZGre    G    A        0      0        2 
  20  chr20_62341669     ZHar    G    A        0      0        2 
  20  chr20_62341669   Sample    G    A        0      0        2 
  20  chr20_62344927     AAsi    C    T        0      0        2 
  20  chr20_62344927     AKia    C    T        1      2        2 
  20  chr20_62344927     AOna    C    T        1      2        2 
  20  chr20_62344927     ASom    C    T        0      0        2 
  20  chr20_62344927     HCab    C    T        0      0        2 
  20  chr20_62344927     HPrz    C    T        0      0        2 
  20  chr20_62344927     ZBoe    C    T        0      0        2 
  20  chr20_62344927     ZGre    C    T        0      0        2 
  20  chr20_62344927     ZHar    C    T        0      0        2 
  20  chr20_62344927   Sample    C    T        0      0        2 
  20  chr20_62367353     AAsi    T    C        0      0        2 
  20  chr20_62367353     AKia    T    C        0      0        2 
  20  chr20_62367353     AOna    T    C      0.5      1        2 
  20  chr20_62367353     ASom    T    C        0      0        2 
  20  chr20_62367353     HCab    T    C        0      0        2 
  20  chr20_62367353     HPrz    T    C        0      0        2 
  20  chr20_62367353     ZBoe    T    C        0      0        2 
  20  chr20_62367353     ZGre    T    C        0      0        2 
  20  chr20_62367353     ZHar    T    C        0      0        2 
  20  chr20_62367353   Sample    T    C        0      0        2 
  20  chr20_62371050     AAsi    G    A        0      0        2 
  20  chr20_62371050     AKia    G    A        0      0        2 
  20  chr20_62371050     AOna    G    A        0      0        2 
  20  chr20_62371050     ASom    G    A        0      0        2 
  20  chr20_62371050     HCab    G    A        0      0        2 
  20  chr20_62371050     HPrz    G    A        0      0        2 
  20  chr20_62371050     ZBoe    G    A        0      0        2 
  20  chr20_62371050     ZGre    G    A        1      2        2 
  20  chr20_62371050     ZHar    G    A        0      0        2 
  20  chr20_62371050   Sample    G    A        0      0        2 
  20  chr20_62371479     AAsi    A    G        0      0        2 
  20  chr20_62371479     AKia    A    G        0      0        2 
  20  chr20_62371479     AOna    A    G        0      0        2 
  20  chr20_62371479     ASom    A    G        0      0        2 
  20  chr20_62371479     HCab    A    G        0      0        2 
  20  chr20_62371479     HPrz    A    G        0      0        2 
  20  chr20_62371479     ZBoe    A    G        0      0        2 
  20  chr20_62371479     ZGre    A    G        1      2        2 
  20  chr20_62371479     ZHar    A    G        0      0        2 
  20  chr20_62371479   Sample    A    G        0      0        2 
  20  chr20_62378373     AAsi    C    G        0      0        2 
  20  chr20_62378373     AKia    C    G        0      0        2 
  20  chr20_62378373     AOna    C    G        0      0        2 
  20  chr20_62378373     ASom    C    G        0      0        2 
  20  chr20_62378373     HCab    C    G        0      0        2 
  20  chr20_62378373     HPrz    C    G        0      0        2 
  20  chr20_62378373     ZBoe    C    G        0      0        2 
  20  chr20_62378373     ZGre    C    G        0      0        2 
  20  chr20_62378373     ZHar    C    G        1      2        2 
  20  chr20_62378373   Sample    C    G        0      0        2 
  20  chr20_62381919     AAsi    T    C        0      0        2 
  20  chr20_62381919     AKia    T    C        0      0        2 
  20  chr20_62381919     AOna    T    C        0      0        2 
  20  chr20_62381919     ASom    T    C        0      0        2 
  20  chr20_62381919     HCab    T    C        1      2        2 
  20  chr20_62381919     HPrz    T    C        1      2        2 
  20  chr20_62381919     ZBoe    T    C        0      0        2 
  20  chr20_62381919     ZGre    T    C        0      0        2 
  20  chr20_62381919     ZHar    T    C        0      0        2 
  20  chr20_62381919   Sample    T    C        0      0        2 
  20  chr20_62383333     AAsi    A    G        0      0        2 
  20  chr20_62383333     AKia    A    G        0      0        2 
  20  chr20_62383333     AOna    A    G        0      0        2 
  20  chr20_62383333     ASom    A    G        0      0        2 
  20  chr20_62383333     HCab    A    G        0      0        2 
  20  chr20_62383333     HPrz    A    G        0      0        2 
  20  chr20_62383333     ZBoe    A    G        0      0        2 
  20  chr20_62383333     ZGre    A    G        0      0        2 
  20  chr20_62383333     ZHar    A    G      0.5      1        2 
  20  chr20_62383333   Sample    A    G        0      0        2 
  20  chr20_62397743     AAsi    G    A        0      0        2 
  20  chr20_62397743     AKia    G    A        0      0        2 
  20  chr20_62397743     AOna    G    A      0.5      1        2 
  20  chr20_62397743     ASom    G    A        0      0        2 
  20  chr20_62397743     HCab    G    A        0      0        2 
  20  chr20_62397743     HPrz    G    A        0      0        2 
  20  chr20_62397743     ZBoe    G    A        0      0        2 
  20  chr20_62397743     ZGre    G    A        0      0        2 
  20  chr20_62397743     ZHar    G    A        0      0        2 
  20  chr20_62397743   Sample    G    A        0      0        2 
  20  chr20_62401984     AAsi    C    T        0      0        2 
  20  chr20_62401984     AKia    C    T        0      0        2 
  20  chr20_62401984     AOna    C    T        0      0        2 
  20  chr20_62401984     ASom    C    T        0      0        2 
  20  chr20_62401984     HCab    C    T        0      0        2 
  20  chr20_62401984     HPrz    C    T        0      0        2 
  20  chr20_62401984     ZBoe    C    T        0      0        2 
  20  chr20_62401984     ZGre    C    T        0      0        2 
  20  chr20_62401984     ZHar    C    T        1      2        2 
  20  chr20_62401984   Sample    C    T        0      0        2 
  20  chr20_62406030     AAsi    A    G        0      0        2 
  20  chr20_62406030     AKia    A    G        0      0        2 
  20  chr20_62406030     AOna    A    G      0.5      1        2 
  20  chr20_62406030     ASom    A    G        0      0        2 
  20  chr20_62406030     HCab    A    G        0      0        2 
  20  chr20_62406030     HPrz    A    G        0      0        2 
  20  chr20_62406030     ZBoe    A    G        0      0        2 
  20  chr20_62406030     ZGre    A    G        0      0        2 
  20  chr20_62406030     ZHar    A    G        0      0        2 
  20  chr20_62406030   Sample    A    G        0      0        2 
  20  chr20_62410306     AAsi    A    G        0      0        2 
  20  chr20_62410306     AKia    A    G        0      0        2 
  20  chr20_62410306     AOna    A    G      0.5      1        2 
  20  chr20_62410306     ASom    A    G        0      0        2 
  20  chr20_62410306     HCab    A    G        0      0        2 
  20  chr20_62410306     HPrz    A    G        0      0        2 
  20  chr20_62410306     ZBoe    A    G        0      0        2 
  20  chr20_62410306     ZGre    A    G        0      0        2 
  20  chr20_62410306     ZHar    A    G        0      0        2 
  20  chr20_62410306   Sample    A    G        0      0        2 
  20  chr20_62412429     AAsi    C    G        0      0        2 
  20  chr20_62412429     AKia    C    G        0      0        2 
  20  chr20_62412429     AOna    C    G        0      0        2 
  20  chr20_62412429     ASom    C    G        0      0        2 
  20  chr20_62412429     HCab    C    G        0      0        2 
  20  chr20_62412429     HPrz    C    G        0      0        2 
  20  chr20_62412429     ZBoe    C    G        0      0        2 
  20  chr20_62412429     ZGre    C    G        1      2        2 
  20  chr20_62412429     ZHar    C    G        0      0        2 
  20  chr20_62412429   Sample    C    G        0      0        2 
  20  chr20_62429303     AAsi    T    C        0      0        2 
  20  chr20_62429303     AKia    T    C      0.5      1        2 
  20  chr20_62429303     AOna    T    C        0      0        2 
  20  chr20_62429303     ASom    T    C        0      0        2 
  20  chr20_62429303     HCab    T    C        0      0        2 
  20  chr20_62429303     HPrz    T    C        0      0        2 
  20  chr20_62429303     ZBoe    T    C        0      0        2 
  20  chr20_62429303     ZGre    T    C        0      0        2 
  20  chr20_62429303     ZHar    T    C        0      0        2 
  20  chr20_62429303   Sample    T    C        0      0        2 
  20  chr20_62436311     AAsi    T    C        0      0        2 
  20  chr20_62436311     AKia    T    C        0      0        2 
  20  chr20_62436311     AOna    T    C        0      0        2 
  20  chr20_62436311     ASom    T    C        0      0        2 
  20  chr20_62436311     HCab    T    C        0      0        2 
  20  chr20_62436311     HPrz    T    C        0      0        2 
  20  chr20_62436311     ZBoe    T    C      0.5      1        2 
  20  chr20_62436311     ZGre    T    C        0      0        2 
  20  chr20_62436311     ZHar    T    C        0      0        2 
  20  chr20_62436311   Sample    T    C        0      0        2 
  20  chr20_62440238     AAsi    G    C        0      0        2 
  20  chr20_62440238     AKia    G    C        0      0        2 
  20  chr20_62440238     AOna    G    C        0      0        2 
  20  chr20_62440238     ASom    G    C        0      0        2 
  20  chr20_62440238     HCab    G    C      0.5      1        2 
  20  chr20_62440238     HPrz    G    C        1      2        2 
  20  chr20_62440238     ZBoe    G    C        0      0        2 
  20  chr20_62440238     ZGre    G    C        0      0        2 
  20  chr20_62440238     ZHar    G    C        0      0        2 
  20  chr20_62440238   Sample    G    C        0      0        2 
  20  chr20_62440915     AAsi    A    G        0      0        2 
  20  chr20_62440915     AKia    A    G        0      0        2 
  20  chr20_62440915     AOna    A    G        0      0        2 
  20  chr20_62440915     ASom    A    G        0      0        2 
  20  chr20_62440915     HCab    A    G        0      0        2 
  20  chr20_62440915     HPrz    A    G      0.5      1        2 
  20  chr20_62440915     ZBoe    A    G        0      0        2 
  20  chr20_62440915     ZGre    A    G        0      0        2 
  20  chr20_62440915     ZHar    A    G        0      0        2 
  20  chr20_62440915   Sample    A    G        0      0        2 
  20  chr20_62443784     AAsi    C    T        0      0        2 
  20  chr20_62443784     AKia    C    T        0      0        2 
  20  chr20_62443784     AOna    C    T        0      0        2 
  20  chr20_62443784     ASom    C    T        0      0        2 
  20  chr20_62443784     HCab    C    T        0      0        2 
  20  chr20_62443784     HPrz    C    T        0      0        2 
  20  chr20_62443784     ZBoe    C    T      0.5      1        2 
  20  chr20_62443784     ZGre    C    T        0      0        2 
  20  chr20_62443784     ZHar    C    T        0      0        2 
  20  chr20_62443784   Sample    C    T        0      0        2 
  20  chr20_62445522     AAsi    A    G        0      0        2 
  20  chr20_62445522     AKia    A    G        0      0        2 
  20  chr20_62445522     AOna    A    G        0      0        2 
  20  chr20_62445522     ASom    A    G        0      0        2 
  20  chr20_62445522     HCab    A    G        0      0        2 
  20  chr20_62445522     HPrz    A    G      0.5      1        2 
  20  chr20_62445522     ZBoe    A    G        0      0        2 
  20  chr20_62445522     ZGre    A    G        0      0        2 
  20  chr20_62445522     ZHar    A    G        0      0        2 
  20  chr20_62445522   Sample    A    G        0      0        2 
  20  chr20_62452532     AAsi    T    C        0      0        2 
  20  chr20_62452532     AKia    T    C        0      0        2 
  20  chr20_62452532     AOna    T    C        0      0        2 
  20  chr20_62452532     ASom    T    C        0      0        2 
  20  chr20_62452532     HCab    T    C        0      0        2 
  20  chr20_62452532     HPrz    T    C        0      0        2 
  20  chr20_62452532     ZBoe    T    C        0      0        2 
  20  chr20_62452532     ZGre    T    C      0.5      1        2 
  20  chr20_62452532     ZHar    T    C        0      0        2 
  20  chr20_62452532   Sample    T    C        0      0        2 
  20  chr20_62453683     AAsi    T    C        0      0        2 
  20  chr20_62453683     AKia    T    C        0      0        2 
  20  chr20_62453683     AOna    T    C        0      0        2 
  20  chr20_62453683     ASom    T    C        0      0        2 
  20  chr20_62453683     HCab    T    C        0      0        2 
  20  chr20_62453683     HPrz    T    C        0      0        2 
  20  chr20_62453683     ZBoe    T    C        0      0        2 
  20  chr20_62453683     ZGre    T    C        1      2        2 
  20  chr20_62453683     ZHar    T    C        0      0        2 
  20  chr20_62453683   Sample    T    C        0      0        2 
  20  chr20_62455452     AAsi    A    G        0      0        2 
  20  chr20_62455452     AKia    A    G        0      0        2 
  20  chr20_62455452     AOna    A    G        0      0        2 
  20  chr20_62455452     ASom    A    G        0      0        2 
  20  chr20_62455452     HCab    A    G        0      0        2 
  20  chr20_62455452     HPrz    A    G        0      0        2 
  20  chr20_62455452     ZBoe    A    G        0      0        2 
  20  chr20_62455452     ZGre    A    G      0.5      1        2 
  20  chr20_62455452     ZHar    A    G        0      0        2 
  20  chr20_62455452   Sample    A    G        0      0        2 
  20  chr20_62458144     AAsi    T    C        0      0        2 
  20  chr20_62458144     AKia    T    C        0      0        2 
  20  chr20_62458144     AOna    T    C        0      0        2 
  20  chr20_62458144     ASom    T    C        0      0        2 
  20  chr20_62458144     HCab    T    C        0      0        2 
  20  chr20_62458144     HPrz    T    C        0      0        2 
  20  chr20_62458144     ZBoe    T    C        0      0        2 
  20  chr20_62458144     ZGre    T    C        0      0        2 
  20  chr20_62458144     ZHar    T    C        1      2        2 
  20  chr20_62458144   Sample    T    C        0      0        2 
  20  chr20_62463192     AAsi    T    C        0      0        2 
  20  chr20_62463192     AKia    T    C        0      0        2 
  20  chr20_62463192     AOna    T    C        0      0        2 
  20  chr20_62463192     ASom    T    C        0      0        2 
  20  chr20_62463192     HCab    T    C        0      0        2 
  20  chr20_62463192     HPrz    T    C      0.5      1        2 
  20  chr20_62463192     ZBoe    T    C        0      0        2 
  20  chr20_62463192     ZGre    T    C        0      0        2 
  20  chr20_62463192     ZHar    T    C        0      0        2 
  20  chr20_62463192   Sample    T    C        0      0        2 
  20  chr20_62463353     AAsi    G    A        0      0        2 
  20  chr20_62463353     AKia    G    A        0      0        2 
  20  chr20_62463353     AOna    G    A        0      0        2 
  20  chr20_62463353     ASom    G    A        0      0        2 
  20  chr20_62463353     HCab    G    A        1      2        2 
  20  chr20_62463353     HPrz    G    A      0.5      1        2 
  20  chr20_62463353     ZBoe    G    A        0      0        2 
  20  chr20_62463353     ZGre    G    A        0      0        2 
  20  chr20_62463353     ZHar    G    A        0      0        2 
  20  chr20_62463353   Sample    G    A        0      0        2 
  20  chr20_62474222     AAsi    A    C        0      0        2 
  20  chr20_62474222     AKia    A    C        0      0        2 
  20  chr20_62474222     AOna    A    C      0.5      1        2 
  20  chr20_62474222     ASom    A    C        0      0        2 
  20  chr20_62474222     HCab    A    C        1      2        2 
  20  chr20_62474222     HPrz    A    C        1      2        2 
  20  chr20_62474222     ZBoe    A    C        0      0        2 
  20  chr20_62474222     ZGre    A    C        0      0        2 
  20  chr20_62474222     ZHar    A    C        0      0        2 
  20  chr20_62474222   Sample    A    C        0      0        2 
  20  chr20_62474343     AAsi    T    C        0      0        2 
  20  chr20_62474343     AKia    T    C        0      0        2 
  20  chr20_62474343     AOna    T    C        0      0        2 
  20  chr20_62474343     ASom    T    C        0      0        2 
  20  chr20_62474343     HCab    T    C        1      2        2 
  20  chr20_62474343     HPrz    T    C        1      2        2 
  20  chr20_62474343     ZBoe    T    C        0      0        2 
  20  chr20_62474343     ZGre    T    C        0      0        2 
  20  chr20_62474343     ZHar    T    C        0      0        2 
  20  chr20_62474343   Sample    T    C        0      0        2 
  20  chr20_62474913     AAsi    A    G        0      0        2 
  20  chr20_62474913     AKia    A    G      0.5      1        2 
  20  chr20_62474913     AOna    A    G        0      0        2 
  20  chr20_62474913     ASom    A    G        0      0        2 
  20  chr20_62474913     HCab    A    G        0      0        2 
  20  chr20_62474913     HPrz    A    G        0      0        2 
  20  chr20_62474913     ZBoe    A    G        0      0        2 
  20  chr20_62474913     ZGre    A    G        0      0        2 
  20  chr20_62474913     ZHar    A    G        0      0        2 
  20  chr20_62474913   Sample    A    G        0      0        2 
  20  chr20_62483627     AAsi    C    T        1      2        2 
  20  chr20_62483627     AKia    C    T        0      0        2 
  20  chr20_62483627     AOna    C    T        0      0        2 
  20  chr20_62483627     ASom    C    T        1      2        2 
  20  chr20_62483627     HCab    C    T        1      2        2 
  20  chr20_62483627     HPrz    C    T        1      2        2 
  20  chr20_62483627     ZBoe    C    T        0      0        2 
  20  chr20_62483627     ZGre    C    T        0      0        2 
  20  chr20_62483627     ZHar    C    T        0      0        2 
  20  chr20_62483627   Sample    C    T        1      2        2 
  20  chr20_62485953     AAsi    A    C        1      2        2 
  20  chr20_62485953     AKia    A    C        0      0        2 
  20  chr20_62485953     AOna    A    C        0      0        2 
  20  chr20_62485953     ASom    A    C        1      2        2 
  20  chr20_62485953     HCab    A    C        0      0        2 
  20  chr20_62485953     HPrz    A    C        0      0        2 
  20  chr20_62485953     ZBoe    A    C        0      0        2 
  20  chr20_62485953     ZGre    A    C        0      0        2 
  20  chr20_62485953     ZHar    A    C        0      0        2 
  20  chr20_62485953   Sample    A    C        1      2        2 
  20  chr20_62492669     AAsi    A    T        0      0        2 
  20  chr20_62492669     AKia    A    T        0      0        2 
  20  chr20_62492669     AOna    A    T        0      0        2 
  20  chr20_62492669     ASom    A    T        0      0        2 
  20  chr20_62492669     HCab    A    T        0      0        2 
  20  chr20_62492669     HPrz    A    T        0      0        2 
  20  chr20_62492669     ZBoe    A    T        0      0        2 
  20  chr20_62492669     ZGre    A    T        0      0        2 
  20  chr20_62492669     ZHar    A    T      0.5      1        2 
  20  chr20_62492669   Sample    A    T        0      0        2 
  20  chr20_62493115     AAsi    A    T        0      0        2 
  20  chr20_62493115     AKia    A    T        0      0        2 
  20  chr20_62493115     AOna    A    T      0.5      1        2 
  20  chr20_62493115     ASom    A    T        0      0        2 
  20  chr20_62493115     HCab    A    T        0      0        2 
  20  chr20_62493115     HPrz    A    T        0      0        2 
  20  chr20_62493115     ZBoe    A    T        0      0        2 
  20  chr20_62493115     ZGre    A    T        0      0        2 
  20  chr20_62493115     ZHar    A    T        0      0        2 
  20  chr20_62493115   Sample    A    T        0      0        2 
  20  chr20_62502991     AAsi    T    A        1      2        2 
  20  chr20_62502991     AKia    T    A        0      0        2 
  20  chr20_62502991     AOna    T    A        0      0        2 
  20  chr20_62502991     ASom    T    A        0      0        2 
  20  chr20_62502991     HCab    T    A        0      0        2 
  20  chr20_62502991     HPrz    T    A        0      0        2 
  20  chr20_62502991     ZBoe    T    A        0      0        2 
  20  chr20_62502991     ZGre    T    A        0      0        2 
  20  chr20_62502991     ZHar    T    A        0      0        2 
  20  chr20_62502991   Sample    T    A        1      2        2 
  20  chr20_62504073     AAsi    A    G        1      2        2 
  20  chr20_62504073     AKia    A    G      0.5      1        2 
  20  chr20_62504073     AOna    A    G        0      0        2 
  20  chr20_62504073     ASom    A    G        1      2        2 
  20  chr20_62504073     HCab    A    G        0      0        2 
  20  chr20_62504073     HPrz    A    G        0      0        2 
  20  chr20_62504073     ZBoe    A    G        0      0        2 
  20  chr20_62504073     ZGre    A    G        0      0        2 
  20  chr20_62504073     ZHar    A    G        0      0        2 
  20  chr20_62504073   Sample    A    G        1      2        2 
  20  chr20_62504758     AAsi    T    C        0      0        2 
  20  chr20_62504758     AKia    T    C        0      0        2 
  20  chr20_62504758     AOna    T    C        0      0        2 
  20  chr20_62504758     ASom    T    C        0      0        2 
  20  chr20_62504758     HCab    T    C        0      0        2 
  20  chr20_62504758     HPrz    T    C        0      0        2 
  20  chr20_62504758     ZBoe    T    C        0      0        2 
  20  chr20_62504758     ZGre    T    C        0      0        2 
  20  chr20_62504758     ZHar    T    C        1      2        2 
  20  chr20_62504758   Sample    T    C        0      0        2 
  20  chr20_62506731     AAsi    C    A        0      0        2 
  20  chr20_62506731     AKia    C    A        0      0        2 
  20  chr20_62506731     AOna    C    A        0      0        2 
  20  chr20_62506731     ASom    C    A        0      0        2 
  20  chr20_62506731     HCab    C    A        0      0        2 
  20  chr20_62506731     HPrz    C    A        0      0        2 
  20  chr20_62506731     ZBoe    C    A        0      0        2 
  20  chr20_62506731     ZGre    C    A        1      2        2 
  20  chr20_62506731     ZHar    C    A        0      0        2 
  20  chr20_62506731   Sample    C    A        0      0        2 
  20  chr20_62509504     AAsi    T    C        0      0        2 
  20  chr20_62509504     AKia    T    C      0.5      1        2 
  20  chr20_62509504     AOna    T    C      0.5      1        2 
  20  chr20_62509504     ASom    T    C        0      0        2 
  20  chr20_62509504     HCab    T    C        0      0        2 
  20  chr20_62509504     HPrz    T    C        0      0        2 
  20  chr20_62509504     ZBoe    T    C        0      0        2 
  20  chr20_62509504     ZGre    T    C        0      0        2 
  20  chr20_62509504     ZHar    T    C        0      0        2 
  20  chr20_62509504   Sample    T    C        0      0        2 
  20  chr20_62512624     AAsi    T    C        0      0        2 
  20  chr20_62512624     AKia    T    C        0      0        2 
  20  chr20_62512624     AOna    T    C        0      0        2 
  20  chr20_62512624     ASom    T    C        0      0        2 
  20  chr20_62512624     HCab    T    C        0      0        2 
  20  chr20_62512624     HPrz    T    C        0      0        2 
  20  chr20_62512624     ZBoe    T    C        0      0        2 
  20  chr20_62512624     ZGre    T    C      0.5      1        2 
  20  chr20_62512624     ZHar    T    C        0      0        2 
  20  chr20_62512624   Sample    T    C        0      0        2 
  20  chr20_62517606     AAsi    T    C        0      0        2 
  20  chr20_62517606     AKia    T    C        0      0        2 
  20  chr20_62517606     AOna    T    C        0      0        2 
  20  chr20_62517606     ASom    T    C        0      0        2 
  20  chr20_62517606     HCab    T    C        0      0        2 
  20  chr20_62517606     HPrz    T    C        0      0        2 
  20  chr20_62517606     ZBoe    T    C        0      0        2 
  20  chr20_62517606     ZGre    T    C        0      0        2 
  20  chr20_62517606     ZHar    T    C        1      2        2 
  20  chr20_62517606   Sample    T    C        0      0        2 
  20  chr20_62521418     AAsi    G    C        0      0        2 
  20  chr20_62521418     AKia    G    C        0      0        2 
  20  chr20_62521418     AOna    G    C        0      0        2 
  20  chr20_62521418     ASom    G    C        0      0        2 
  20  chr20_62521418     HCab    G    C        1      2        2 
  20  chr20_62521418     HPrz    G    C      0.5      1        2 
  20  chr20_62521418     ZBoe    G    C        0      0        2 
  20  chr20_62521418     ZGre    G    C        0      0        2 
  20  chr20_62521418     ZHar    G    C        0      0        2 
  20  chr20_62521418   Sample    G    C        0      0        2 
  20  chr20_62524205     AAsi    A    G        0      0        2 
  20  chr20_62524205     AKia    A    G        0      0        2 
  20  chr20_62524205     AOna    A    G        0      0        2 
  20  chr20_62524205     ASom    A    G        0      0        2 
  20  chr20_62524205     HCab    A    G        0      0        2 
  20  chr20_62524205     HPrz    A    G      0.5      1        2 
  20  chr20_62524205     ZBoe    A    G        0      0        2 
  20  chr20_62524205     ZGre    A    G        0      0        2 
  20  chr20_62524205     ZHar    A    G        0      0        2 
  20  chr20_62524205   Sample    A    G        0      0        2 
  20  chr20_62525121     AAsi    A    G        0      0        2 
  20  chr20_62525121     AKia    A    G        0      0        2 
  20  chr20_62525121     AOna    A    G      0.5      1        2 
  20  chr20_62525121     ASom    A    G        0      0        2 
  20  chr20_62525121     HCab    A    G        0      0        2 
  20  chr20_62525121     HPrz    A    G        0      0        2 
  20  chr20_62525121     ZBoe    A    G        0      0        2 
  20  chr20_62525121     ZGre    A    G        0      0        2 
  20  chr20_62525121     ZHar    A    G        0      0        2 
  20  chr20_62525121   Sample    A    G        0      0        2 
  20  chr20_62526026     AAsi    C    G        0      0        2 
  20  chr20_62526026     AKia    C    G      0.5      1        2 
  20  chr20_62526026     AOna    C    G        0      0        2 
  20  chr20_62526026     ASom    C    G        0      0        2 
  20  chr20_62526026     HCab    C    G        0      0        2 
  20  chr20_62526026     HPrz    C    G        0      0        2 
  20  chr20_62526026     ZBoe    C    G        0      0        2 
  20  chr20_62526026     ZGre    C    G        0      0        2 
  20  chr20_62526026     ZHar    C    G        0      0        2 
  20  chr20_62526026   Sample    C    G        0      0        2 
  20  chr20_62526388     AAsi    A    G        0      0        2 
  20  chr20_62526388     AKia    A    G      0.5      1        2 
  20  chr20_62526388     AOna    A    G        0      0        2 
  20  chr20_62526388     ASom    A    G        0      0        2 
  20  chr20_62526388     HCab    A    G        0      0        2 
  20  chr20_62526388     HPrz    A    G        0      0        2 
  20  chr20_62526388     ZBoe    A    G        0      0        2 
  20  chr20_62526388     ZGre    A    G        0      0        2 
  20  chr20_62526388     ZHar    A    G        0      0        2 
  20  chr20_62526388   Sample    A    G        0      0        2 
  20  chr20_62528206     AAsi    T    C        0      0        2 
  20  chr20_62528206     AKia    T    C        0      0        2 
  20  chr20_62528206     AOna    T    C      0.5      1        2 
  20  chr20_62528206     ASom    T    C        0      0        2 
  20  chr20_62528206     HCab    T    C        0      0        2 
  20  chr20_62528206     HPrz    T    C        0      0        2 
  20  chr20_62528206     ZBoe    T    C        0      0        2 
  20  chr20_62528206     ZGre    T    C        0      0        2 
  20  chr20_62528206     ZHar    T    C        0      0        2 
  20  chr20_62528206   Sample    T    C        0      0        2 
  20  chr20_62529235     AAsi    T    C        0      0        2 
  20  chr20_62529235     AKia    T    C        0      0        2 
  20  chr20_62529235     AOna    T    C        0      0        2 
  20  chr20_62529235     ASom    T    C        0      0        2 
  20  chr20_62529235     HCab    T    C        0      0        2 
  20  chr20_62529235     HPrz    T    C        0      0        2 
  20  chr20_62529235     ZBoe    T    C        0      0        2 
  20  chr20_62529235     ZGre    T    C        1      2        2 
  20  chr20_62529235     ZHar    T    C        0      0        2 
  20  chr20_62529235   Sample    T    C        0      0        2 
  20  chr20_62530713     AAsi    T    C        0      0        2 
  20  chr20_62530713     AKia    T    C        0      0        2 
  20  chr20_62530713     AOna    T    C        0      0        2 
  20  chr20_62530713     ASom    T    C        0      0        2 
  20  chr20_62530713     HCab    T    C        0      0        2 
  20  chr20_62530713     HPrz    T    C        0      0        2 
  20  chr20_62530713     ZBoe    T    C      0.5      1        2 
  20  chr20_62530713     ZGre    T    C        0      0        2 
  20  chr20_62530713     ZHar    T    C        0      0        2 
  20  chr20_62530713   Sample    T    C        0      0        2 
  20  chr20_62533233     AAsi    A    T        0      0        2 
  20  chr20_62533233     AKia    A    T        0      0        2 
  20  chr20_62533233     AOna    A    T        0      0        2 
  20  chr20_62533233     ASom    A    T        0      0        2 
  20  chr20_62533233     HCab    A    T        0      0        2 
  20  chr20_62533233     HPrz    A    T        0      0        2 
  20  chr20_62533233     ZBoe    A    T      0.5      1        2 
  20  chr20_62533233     ZGre    A    T        0      0        2 
  20  chr20_62533233     ZHar    A    T        0      0        2 
  20  chr20_62533233   Sample    A    T        0      0        2 
  20  chr20_62541555     AAsi    T    G        0      0        2 
  20  chr20_62541555     AKia    T    G      0.5      1        2 
  20  chr20_62541555     AOna    T    G      0.5      1        2 
  20  chr20_62541555     ASom    T    G        0      0        2 
  20  chr20_62541555     HCab    T    G        0      0        2 
  20  chr20_62541555     HPrz    T    G        0      0        2 
  20  chr20_62541555     ZBoe    T    G        0      0        2 
  20  chr20_62541555     ZGre    T    G        0      0        2 
  20  chr20_62541555     ZHar    T    G        0      0        2 
  20  chr20_62541555   Sample    T    G        0      0        2 
  20  chr20_62545732     AAsi    G    A        0      0        2 
  20  chr20_62545732     AKia    G    A        0      0        2 
  20  chr20_62545732     AOna    G    A        0      0        2 
  20  chr20_62545732     ASom    G    A        0      0        2 
  20  chr20_62545732     HCab    G    A        1      2        2 
  20  chr20_62545732     HPrz    G    A        1      2        2 
  20  chr20_62545732     ZBoe    G    A        0      0        2 
  20  chr20_62545732     ZGre    G    A        0      0        2 
  20  chr20_62545732     ZHar    G    A        0      0        2 
  20  chr20_62545732   Sample    G    A        0      0        2 
  20  chr20_62551316     AAsi    G    T        0      0        2 
  20  chr20_62551316     AKia    G    T        0      0        2 
  20  chr20_62551316     AOna    G    T      0.5      1        2 
  20  chr20_62551316     ASom    G    T        0      0        2 
  20  chr20_62551316     HCab    G    T        0      0        2 
  20  chr20_62551316     HPrz    G    T        0      0        2 
  20  chr20_62551316     ZBoe    G    T        0      0        2 
  20  chr20_62551316     ZGre    G    T        0      0        2 
  20  chr20_62551316     ZHar    G    T        0      0        2 
  20  chr20_62551316   Sample    G    T        0      0        2 
  20  chr20_62553863     AAsi    T    C        0      0        2 
  20  chr20_62553863     AKia    T    C        0      0        2 
  20  chr20_62553863     AOna    T    C        0      0        2 
  20  chr20_62553863     ASom    T    C        0      0        2 
  20  chr20_62553863     HCab    T    C        0      0        2 
  20  chr20_62553863     HPrz    T    C      0.5      1        2 
  20  chr20_62553863     ZBoe    T    C        0      0        2 
  20  chr20_62553863     ZGre    T    C        0      0        2 
  20  chr20_62553863     ZHar    T    C        0      0        2 
  20  chr20_62553863   Sample    T    C        0      0        2 
  20  chr20_62553911     AAsi    A    T        0      0        2 
  20  chr20_62553911     AKia    A    T        0      0        2 
  20  chr20_62553911     AOna    A    T        0      0        2 
  20  chr20_62553911     ASom    A    T        0      0        2 
  20  chr20_62553911     HCab    A    T        1      2        2 
  20  chr20_62553911     HPrz    A    T        1      2        2 
  20  chr20_62553911     ZBoe    A    T        0      0        2 
  20  chr20_62553911     ZGre    A    T        0      0        2 
  20  chr20_62553911     ZHar    A    T        0      0        2 
  20  chr20_62553911   Sample    A    T        0      0        2 
  20  chr20_62554324     AAsi    G    C        0      0        2 
  20  chr20_62554324     AKia    G    C        0      0        2 
  20  chr20_62554324     AOna    G    C        0      0        2 
  20  chr20_62554324     ASom    G    C        0      0        2 
  20  chr20_62554324     HCab    G    C        0      0        2 
  20  chr20_62554324     HPrz    G    C      0.5      1        2 
  20  chr20_62554324     ZBoe    G    C        0      0        2 
  20  chr20_62554324     ZGre    G    C        0      0        2 
  20  chr20_62554324     ZHar    G    C        0      0        2 
  20  chr20_62554324   Sample    G    C        0      0        2 
  20  chr20_62557888     AAsi    T    C        0      0        2 
  20  chr20_62557888     AKia    T    C        0      0        2 
  20  chr20_62557888     AOna    T    C        0      0        2 
  20  chr20_62557888     ASom    T    C        0      0        2 
  20  chr20_62557888     HCab    T    C        0      0        2 
  20  chr20_62557888     HPrz    T    C        0      0        2 
  20  chr20_62557888     ZBoe    T    C        0      0        2 
  20  chr20_62557888     ZGre    T    C        0      0        2 
  20  chr20_62557888     ZHar    T    C        1      2        2 
  20  chr20_62557888   Sample    T    C        0      0        2 
  20  chr20_62564747     AAsi    G    A        0      0        2 
  20  chr20_62564747     AKia    G    A        0      0        2 
  20  chr20_62564747     AOna    G    A        0      0        2 
  20  chr20_62564747     ASom    G    A        0      0        2 
  20  chr20_62564747     HCab    G    A        0      0        2 
  20  chr20_62564747     HPrz    G    A      0.5      1        2 
  20  chr20_62564747     ZBoe    G    A        0      0        2 
  20  chr20_62564747     ZGre    G    A        0      0        2 
  20  chr20_62564747     ZHar    G    A        0      0        2 
  20  chr20_62564747   Sample    G    A        0      0        2 
  20  chr20_62568415     AAsi    C    A        0      0        2 
  20  chr20_62568415     AKia    C    A        0      0        2 
  20  chr20_62568415     AOna    C    A        0      0        2 
  20  chr20_62568415     ASom    C    A        0      0        2 
  20  chr20_62568415     HCab    C    A        1      2        2 
  20  chr20_62568415     HPrz    C    A      0.5      1        2 
  20  chr20_62568415     ZBoe    C    A        0      0        2 
  20  chr20_62568415     ZGre    C    A        0      0        2 
  20  chr20_62568415     ZHar    C    A        0      0        2 
  20  chr20_62568415   Sample    C    A        0      0        2 
  20  chr20_62576985     AAsi    T    C        0      0        2 
  20  chr20_62576985     AKia    T    C        0      0        2 
  20  chr20_62576985     AOna    T    C        0      0        2 
  20  chr20_62576985     ASom    T    C        0      0        2 
  20  chr20_62576985     HCab    T    C        0      0        2 
  20  chr20_62576985     HPrz    T    C        0      0        2 
  20  chr20_62576985     ZBoe    T    C        0      0        2 
  20  chr20_62576985     ZGre    T    C        0      0        2 
  20  chr20_62576985     ZHar    T    C      0.5      1        2 
  20  chr20_62576985   Sample    T    C        0      0        2 
  20  chr20_62581458     AAsi    T    C        0      0        2 
  20  chr20_62581458     AKia    T    C        0      0        2 
  20  chr20_62581458     AOna    T    C        0      0        2 
  20  chr20_62581458     ASom    T    C        0      0        2 
  20  chr20_62581458     HCab    T    C        0      0        2 
  20  chr20_62581458     HPrz    T    C        0      0        2 
  20  chr20_62581458     ZBoe    T    C      0.5      1        2 
  20  chr20_62581458     ZGre    T    C        0      0        2 
  20  chr20_62581458     ZHar    T    C        0      0        2 
  20  chr20_62581458   Sample    T    C        0      0        2 
  20  chr20_62588711     AAsi    T    C        0      0        2 
  20  chr20_62588711     AKia    T    C        0      0        2 
  20  chr20_62588711     AOna    T    C        0      0        2 
  20  chr20_62588711     ASom    T    C        0      0        2 
  20  chr20_62588711     HCab    T    C        0      0        2 
  20  chr20_62588711     HPrz    T    C      0.5      1        2 
  20  chr20_62588711     ZBoe    T    C        0      0        2 
  20  chr20_62588711     ZGre    T    C        0      0        2 
  20  chr20_62588711     ZHar    T    C        0      0        2 
  20  chr20_62588711   Sample    T    C        0      0        2 
  20  chr20_62593571     AAsi    C    G        0      0        2 
  20  chr20_62593571     AKia    C    G        0      0        2 
  20  chr20_62593571     AOna    C    G        0      0        2 
  20  chr20_62593571     ASom    C    G        0      0        2 
  20  chr20_62593571     HCab    C    G        0      0        2 
  20  chr20_62593571     HPrz    C    G        0      0        2 
  20  chr20_62593571     ZBoe    C    G        0      0        2 
  20  chr20_62593571     ZGre    C    G      0.5      1        2 
  20  chr20_62593571     ZHar    C    G        0      0        2 
  20  chr20_62593571   Sample    C    G        0      0        2 
  20  chr20_62597020     AAsi    A    C        0      0        2 
  20  chr20_62597020     AKia    A    C        0      0        2 
  20  chr20_62597020     AOna    A    C        0      0        2 
  20  chr20_62597020     ASom    A    C        0      0        2 
  20  chr20_62597020     HCab    A    C        0      0        2 
  20  chr20_62597020     HPrz    A    C        0      0        2 
  20  chr20_62597020     ZBoe    A    C        0      0        2 
  20  chr20_62597020     ZGre    A    C      0.5      1        2 
  20  chr20_62597020     ZHar    A    C        0      0        2 
  20  chr20_62597020   Sample    A    C        0      0        2 
  20  chr20_62599415     AAsi    A    C        0      0        2 
  20  chr20_62599415     AKia    A    C        1      2        2 
  20  chr20_62599415     AOna    A    C        1      2        2 
  20  chr20_62599415     ASom    A    C        0      0        2 
  20  chr20_62599415     HCab    A    C        0      0        2 
  20  chr20_62599415     HPrz    A    C        0      0        2 
  20  chr20_62599415     ZBoe    A    C        0      0        2 
  20  chr20_62599415     ZGre    A    C        1      2        2 
  20  chr20_62599415     ZHar    A    C        1      2        2 
  20  chr20_62599415   Sample    A    C        0      0        2 
  20  chr20_62602389     AAsi    G    A        0      0        2 
  20  chr20_62602389     AKia    G    A        0      0        2 
  20  chr20_62602389     AOna    G    A        0      0        2 
  20  chr20_62602389     ASom    G    A        0      0        2 
  20  chr20_62602389     HCab    G    A        0      0        2 
  20  chr20_62602389     HPrz    G    A        0      0        2 
  20  chr20_62602389     ZBoe    G    A        1      2        2 
  20  chr20_62602389     ZGre    G    A        0      0        2 
  20  chr20_62602389     ZHar    G    A        0      0        2 
  20  chr20_62602389   Sample    G    A        0      0        2 
  20  chr20_62603871     AAsi    C    T        0      0        2 
  20  chr20_62603871     AKia    C    T      0.5      1        2 
  20  chr20_62603871     AOna    C    T        0      0        2 
  20  chr20_62603871     ASom    C    T        0      0        2 
  20  chr20_62603871     HCab    C    T        0      0        2 
  20  chr20_62603871     HPrz    C    T        0      0        2 
  20  chr20_62603871     ZBoe    C    T        0      0        2 
  20  chr20_62603871     ZGre    C    T        0      0        2 
  20  chr20_62603871     ZHar    C    T        0      0        2 
  20  chr20_62603871   Sample    C    T        0      0        2 
  20  chr20_62607917     AAsi    A    G        0      0        2 
  20  chr20_62607917     AKia    A    G        0      0        2 
  20  chr20_62607917     AOna    A    G        0      0        2 
  20  chr20_62607917     ASom    A    G        0      0        2 
  20  chr20_62607917     HCab    A    G        0      0        2 
  20  chr20_62607917     HPrz    A    G      0.5      1        2 
  20  chr20_62607917     ZBoe    A    G        0      0        2 
  20  chr20_62607917     ZGre    A    G        0      0        2 
  20  chr20_62607917     ZHar    A    G        0      0        2 
  20  chr20_62607917   Sample    A    G        0      0        2 
  20  chr20_62610555     AAsi    T    C        0      0        2 
  20  chr20_62610555     AKia    T    C        0      0        2 
  20  chr20_62610555     AOna    T    C        0      0        2 
  20  chr20_62610555     ASom    T    C        0      0        2 
  20  chr20_62610555     HCab    T    C        0      0        2 
  20  chr20_62610555     HPrz    T    C      0.5      1        2 
  20  chr20_62610555     ZBoe    T    C        0      0        2 
  20  chr20_62610555     ZGre    T    C        0      0        2 
  20  chr20_62610555     ZHar    T    C        0      0        2 
  20  chr20_62610555   Sample    T    C        0      0        2 
  20  chr20_62621627     AAsi    T    C        0      0        2 
  20  chr20_62621627     AKia    T    C        0      0        2 
  20  chr20_62621627     AOna    T    C        0      0        2 
  20  chr20_62621627     ASom    T    C        0      0        2 
  20  chr20_62621627     HCab    T    C        0      0        2 
  20  chr20_62621627     HPrz    T    C        0      0        2 
  20  chr20_62621627     ZBoe    T    C        0      0        2 
  20  chr20_62621627     ZGre    T    C        1      2        2 
  20  chr20_62621627     ZHar    T    C        0      0        2 
  20  chr20_62621627   Sample    T    C        0      0        2 
  20  chr20_62625263     AAsi    T    C        0      0        2 
  20  chr20_62625263     AKia    T    C        0      0        2 
  20  chr20_62625263     AOna    T    C        0      0        2 
  20  chr20_62625263     ASom    T    C        0      0        2 
  20  chr20_62625263     HCab    T    C        0      0        2 
  20  chr20_62625263     HPrz    T    C        0      0        2 
  20  chr20_62625263     ZBoe    T    C      0.5      1        2 
  20  chr20_62625263     ZGre    T    C        0      0        2 
  20  chr20_62625263     ZHar    T    C        0      0        2 
  20  chr20_62625263   Sample    T    C        0      0        2 
  20  chr20_62650059     AAsi    T    C        0      0        2 
  20  chr20_62650059     AKia    T    C        0      0        2 
  20  chr20_62650059     AOna    T    C      0.5      1        2 
  20  chr20_62650059     ASom    T    C        0      0        2 
  20  chr20_62650059     HCab    T    C        0      0        2 
  20  chr20_62650059     HPrz    T    C        0      0        2 
  20  chr20_62650059     ZBoe    T    C        0      0        2 
  20  chr20_62650059     ZGre    T    C        0      0        2 
  20  chr20_62650059     ZHar    T    C        0      0        2 
  20  chr20_62650059   Sample    T    C        1      2        2 
  20  chr20_62650415     AAsi    G    A        0      0        2 
  20  chr20_62650415     AKia    G    A        0      0        2 
  20  chr20_62650415     AOna    G    A        0      0        2 
  20  chr20_62650415     ASom    G    A        0      0        2 
  20  chr20_62650415     HCab    G    A        0      0        2 
  20  chr20_62650415     HPrz    G    A        0      0        2 
  20  chr20_62650415     ZBoe    G    A        0      0        2 
  20  chr20_62650415     ZGre    G    A        1      2        2 
  20  chr20_62650415     ZHar    G    A        0      0        2 
  20  chr20_62650415   Sample    G    A        0      0        2 
  20  chr20_62652362     AAsi    A    G        0      0        2 
  20  chr20_62652362     AKia    A    G      0.5      1        2 
  20  chr20_62652362     AOna    A    G        0      0        2 
  20  chr20_62652362     ASom    A    G        0      0        2 
  20  chr20_62652362     HCab    A    G        0      0        2 
  20  chr20_62652362     HPrz    A    G        0      0        2 
  20  chr20_62652362     ZBoe    A    G        0      0        2 
  20  chr20_62652362     ZGre    A    G        0      0        2 
  20  chr20_62652362     ZHar    A    G        0      0        2 
  20  chr20_62652362   Sample    A    G        0      0        2 
  20  chr20_62667658     AAsi    C    T        0      0        2 
  20  chr20_62667658     AKia    C    T        0      0        2 
  20  chr20_62667658     AOna    C    T        0      0        2 
  20  chr20_62667658     ASom    C    T        0      0        2 
  20  chr20_62667658     HCab    C    T        0      0        2 
  20  chr20_62667658     HPrz    C    T        0      0        2 
  20  chr20_62667658     ZBoe    C    T      0.5      1        2 
  20  chr20_62667658     ZGre    C    T        0      0        2 
  20  chr20_62667658     ZHar    C    T        0      0        2 
  20  chr20_62667658   Sample    C    T        0      0        2 
  20  chr20_62668288     AAsi    G    A        0      0        2 
  20  chr20_62668288     AKia    G    A        0      0        2 
  20  chr20_62668288     AOna    G    A        0      0        2 
  20  chr20_62668288     ASom    G    A        0      0        2 
  20  chr20_62668288     HCab    G    A        0      0        2 
  20  chr20_62668288     HPrz    G    A        0      0        2 
  20  chr20_62668288     ZBoe    G    A      0.5      1        2 
  20  chr20_62668288     ZGre    G    A        0      0        2 
  20  chr20_62668288     ZHar    G    A        0      0        2 
  20  chr20_62668288   Sample    G    A        0      0        2 
  20  chr20_62670216     AAsi    A    C      0.5      1        2 
  20  chr20_62670216     AKia    A    C        0      0        2 
  20  chr20_62670216     AOna    A    C        0      0        2 
  20  chr20_62670216     ASom    A    C        0      0        2 
  20  chr20_62670216     HCab    A    C        0      0        2 
  20  chr20_62670216     HPrz    A    C        0      0        2 
  20  chr20_62670216     ZBoe    A    C        0      0        2 
  20  chr20_62670216     ZGre    A    C        0      0        2 
  20  chr20_62670216     ZHar    A    C        0      0        2 
  20  chr20_62670216   Sample    A    C        0      0        2 
  20  chr20_62672017     AAsi    A    G        0      0        2 
  20  chr20_62672017     AKia    A    G        0      0        2 
  20  chr20_62672017     AOna    A    G        0      0        2 
  20  chr20_62672017     ASom    A    G        0      0        2 
  20  chr20_62672017     HCab    A    G        0      0        2 
  20  chr20_62672017     HPrz    A    G        0      0        2 
  20  chr20_62672017     ZBoe    A    G        0      0        2 
  20  chr20_62672017     ZGre    A    G        1      2        2 
  20  chr20_62672017     ZHar    A    G        0      0        2 
  20  chr20_62672017   Sample    A    G        0      0        2 
  20  chr20_62676487     AAsi    G    A        0      0        2 
  20  chr20_62676487     AKia    G    A      0.5      1        2 
  20  chr20_62676487     AOna    G    A        0      0        2 
  20  chr20_62676487     ASom    G    A        0      0        2 
  20  chr20_62676487     HCab    G    A        0      0        2 
  20  chr20_62676487     HPrz    G    A        0      0        2 
  20  chr20_62676487     ZBoe    G    A        0      0        2 
  20  chr20_62676487     ZGre    G    A        0      0        2 
  20  chr20_62676487     ZHar    G    A        0      0        2 
  20  chr20_62676487   Sample    G    A        0      0        2 
  20  chr20_62678297     AAsi    G    C        0      0        2 
  20  chr20_62678297     AKia    G    C        0      0        2 
  20  chr20_62678297     AOna    G    C        0      0        2 
  20  chr20_62678297     ASom    G    C        0      0        2 
  20  chr20_62678297     HCab    G    C        0      0        2 
  20  chr20_62678297     HPrz    G    C        0      0        2 
  20  chr20_62678297     ZBoe    G    C        0      0        2 
  20  chr20_62678297     ZGre    G    C      0.5      1        2 
  20  chr20_62678297     ZHar    G    C        0      0        2 
  20  chr20_62678297   Sample    G    C        0      0        2 
  20  chr20_62699509     AAsi    A    G        0      0        2 
  20  chr20_62699509     AKia    A    G        0      0        2 
  20  chr20_62699509     AOna    A    G        0      0        2 
  20  chr20_62699509     ASom    A    G        0      0        2 
  20  chr20_62699509     HCab    A    G        0      0        2 
  20  chr20_62699509     HPrz    A    G        0      0        2 
  20  chr20_62699509     ZBoe    A    G      0.5      1        2 
  20  chr20_62699509     ZGre    A    G        0      0        2 
  20  chr20_62699509     ZHar    A    G        0      0        2 
  20  chr20_62699509   Sample    A    G        0      0        2 
  20  chr20_62703089     AAsi    G    A        0      0        2 
  20  chr20_62703089     AKia    G    A        0      0        2 
  20  chr20_62703089     AOna    G    A      0.5      1        2 
  20  chr20_62703089     ASom    G    A        0      0        2 
  20  chr20_62703089     HCab    G    A        0      0        2 
  20  chr20_62703089     HPrz    G    A        0      0        2 
  20  chr20_62703089     ZBoe    G    A        0      0        2 
  20  chr20_62703089     ZGre    G    A        0      0        2 
  20  chr20_62703089     ZHar    G    A        0      0        2 
  20  chr20_62703089   Sample    G    A        0      0        2 
  20  chr20_62709832     AAsi    A    G        0      0        2 
  20  chr20_62709832     AKia    A    G      0.5      1        2 
  20  chr20_62709832     AOna    A    G        1      2        2 
  20  chr20_62709832     ASom    A    G        0      0        2 
  20  chr20_62709832     HCab    A    G        0      0        2 
  20  chr20_62709832     HPrz    A    G        0      0        2 
  20  chr20_62709832     ZBoe    A    G        0      0        2 
  20  chr20_62709832     ZGre    A    G        0      0        2 
  20  chr20_62709832     ZHar    A    G        0      0        2 
  20  chr20_62709832   Sample    A    G        0      0        2 
  20  chr20_62710748     AAsi    C    A        0      0        2 
  20  chr20_62710748     AKia    C    A        0      0        2 
  20  chr20_62710748     AOna    C    A        0      0        2 
  20  chr20_62710748     ASom    C    A        0      0        2 
  20  chr20_62710748     HCab    C    A        0      0        2 
  20  chr20_62710748     HPrz    C    A        1      2        2 
  20  chr20_62710748     ZBoe    C    A        0      0        2 
  20  chr20_62710748     ZGre    C    A        0      0        2 
  20  chr20_62710748     ZHar    C    A        0      0        2 
  20  chr20_62710748   Sample    C    A        0      0        2 
  20  chr20_62714034     AAsi    T    C        0      0        2 
  20  chr20_62714034     AKia    T    C        0      0        2 
  20  chr20_62714034     AOna    T    C        0      0        2 
  20  chr20_62714034     ASom    T    C        0      0        2 
  20  chr20_62714034     HCab    T    C        0      0        2 
  20  chr20_62714034     HPrz    T    C        0      0        2 
  20  chr20_62714034     ZBoe    T    C        1      2        2 
  20  chr20_62714034     ZGre    T    C        0      0        2 
  20  chr20_62714034     ZHar    T    C        0      0        2 
  20  chr20_62714034   Sample    T    C        0      0        2 
  20  chr20_62714288     AAsi    G    T        0      0        2 
  20  chr20_62714288     AKia    G    T        0      0        2 
  20  chr20_62714288     AOna    G    T        0      0        2 
  20  chr20_62714288     ASom    G    T        0      0        2 
  20  chr20_62714288     HCab    G    T        1      2        2 
  20  chr20_62714288     HPrz    G    T        1      2        2 
  20  chr20_62714288     ZBoe    G    T        0      0        2 
  20  chr20_62714288     ZGre    G    T        0      0        2 
  20  chr20_62714288     ZHar    G    T        0      0        2 
  20  chr20_62714288   Sample    G    T        0      0        2 
  20  chr20_62725496     AAsi    T    C        0      0        2 
  20  chr20_62725496     AKia    T    C        0      0        2 
  20  chr20_62725496     AOna    T    C        0      0        2 
  20  chr20_62725496     ASom    T    C        0      0        2 
  20  chr20_62725496     HCab    T    C        1      2        2 
  20  chr20_62725496     HPrz    T    C        1      2        2 
  20  chr20_62725496     ZBoe    T    C        0      0        2 
  20  chr20_62725496     ZGre    T    C        0      0        2 
  20  chr20_62725496     ZHar    T    C        0      0        2 
  20  chr20_62725496   Sample    T    C        0      0        2 
  20  chr20_62733813     AAsi    G    A        0      0        2 
  20  chr20_62733813     AKia    G    A        0      0        2 
  20  chr20_62733813     AOna    G    A        0      0        2 
  20  chr20_62733813     ASom    G    A        1      2        2 
  20  chr20_62733813     HCab    G    A        0      0        2 
  20  chr20_62733813     HPrz    G    A        0      0        2 
  20  chr20_62733813     ZBoe    G    A        0      0        2 
  20  chr20_62733813     ZGre    G    A        0      0        2 
  20  chr20_62733813     ZHar    G    A        0      0        2 
  20  chr20_62733813   Sample    G    A        0      0        2 
  20  chr20_62734440     AAsi    T    C        0      0        2 
  20  chr20_62734440     AKia    T    C        0      0        2 
  20  chr20_62734440     AOna    T    C        0      0        2 
  20  chr20_62734440     ASom    T    C        0      0        2 
  20  chr20_62734440     HCab    T    C        0      0        2 
  20  chr20_62734440     HPrz    T    C        0      0        2 
  20  chr20_62734440     ZBoe    T    C      0.5      1        2 
  20  chr20_62734440     ZGre    T    C        0      0        2 
  20  chr20_62734440     ZHar    T    C        0      0        2 
  20  chr20_62734440   Sample    T    C        0      0        2 
  20  chr20_62755652     AAsi    A    G        0      0        2 
  20  chr20_62755652     AKia    A    G        0      0        2 
  20  chr20_62755652     AOna    A    G        1      2        2 
  20  chr20_62755652     ASom    A    G        0      0        2 
  20  chr20_62755652     HCab    A    G        0      0        2 
  20  chr20_62755652     HPrz    A    G        0      0        2 
  20  chr20_62755652     ZBoe    A    G        0      0        2 
  20  chr20_62755652     ZGre    A    G        0      0        2 
  20  chr20_62755652     ZHar    A    G        0      0        2 
  20  chr20_62755652   Sample    A    G        0      0        2 
  20  chr20_62756790     AAsi    A    G        0      0        2 
  20  chr20_62756790     AKia    A    G        0      0        2 
  20  chr20_62756790     AOna    A    G        0      0        2 
  20  chr20_62756790     ASom    A    G        0      0        2 
  20  chr20_62756790     HCab    A    G        1      2        2 
  20  chr20_62756790     HPrz    A    G        1      2        2 
  20  chr20_62756790     ZBoe    A    G        0      0        2 
  20  chr20_62756790     ZGre    A    G        0      0        2 
  20  chr20_62756790     ZHar    A    G        0      0        2 
  20  chr20_62756790   Sample    A    G        0      0        2 
  20  chr20_62764522     AAsi    A    T        0      0        2 
  20  chr20_62764522     AKia    A    T        0      0        2 
  20  chr20_62764522     AOna    A    T        0      0        2 
  20  chr20_62764522     ASom    A    T        0      0        2 
  20  chr20_62764522     HCab    A    T        1      2        2 
  20  chr20_62764522     HPrz    A    T        1      2        2 
  20  chr20_62764522     ZBoe    A    T        0      0        2 
  20  chr20_62764522     ZGre    A    T        0      0        2 
  20  chr20_62764522     ZHar    A    T        0      0        2 
  20  chr20_62764522   Sample    A    T        0      0        2 
  20  chr20_62766544     AAsi    C    T        0      0        2 
  20  chr20_62766544     AKia    C    T        0      0        2 
  20  chr20_62766544     AOna    C    T        0      0        2 
  20  chr20_62766544     ASom    C    T        0      0        2 
  20  chr20_62766544     HCab    C    T        1      2        2 
  20  chr20_62766544     HPrz    C    T        1      2        2 
  20  chr20_62766544     ZBoe    C    T        0      0        2 
  20  chr20_62766544     ZGre    C    T        0      0        2 
  20  chr20_62766544     ZHar    C    T        0      0        2 
  20  chr20_62766544   Sample    C    T        0      0        2 
  20  chr20_62775242     AAsi    G    A        0      0        2 
  20  chr20_62775242     AKia    G    A        0      0        2 
  20  chr20_62775242     AOna    G    A        0      0        2 
  20  chr20_62775242     ASom    G    A        0      0        2 
  20  chr20_62775242     HCab    G    A        0      0        2 
  20  chr20_62775242     HPrz    G    A        0      0        2 
  20  chr20_62775242     ZBoe    G    A      0.5      1        2 
  20  chr20_62775242     ZGre    G    A        0      0        2 
  20  chr20_62775242     ZHar    G    A        0      0        2 
  20  chr20_62775242   Sample    G    A        0      0        2 
  20  chr20_62781405     AAsi    A    G        0      0        2 
  20  chr20_62781405     AKia    A    G        0      0        2 
  20  chr20_62781405     AOna    A    G        0      0        2 
  20  chr20_62781405     ASom    A    G        0      0        2 
  20  chr20_62781405     HCab    A    G        0      0        2 
  20  chr20_62781405     HPrz    A    G        0      0        2 
  20  chr20_62781405     ZBoe    A    G        0      0        2 
  20  chr20_62781405     ZGre    A    G      0.5      1        2 
  20  chr20_62781405     ZHar    A    G        0      0        2 
  20  chr20_62781405   Sample    A    G        0      0        2 
  20  chr20_62781532     AAsi    G    A        0      0        2 
  20  chr20_62781532     AKia    G    A        0      0        2 
  20  chr20_62781532     AOna    G    A        0      0        2 
  20  chr20_62781532     ASom    G    A        0      0        2 
  20  chr20_62781532     HCab    G    A        0      0        2 
  20  chr20_62781532     HPrz    G    A        0      0        2 
  20  chr20_62781532     ZBoe    G    A      0.5      1        2 
  20  chr20_62781532     ZGre    G    A        0      0        2 
  20  chr20_62781532     ZHar    G    A        0      0        2 
  20  chr20_62781532   Sample    G    A        0      0        2 
  20  chr20_62781896     AAsi    C    T        0      0        2 
  20  chr20_62781896     AKia    C    T        0      0        2 
  20  chr20_62781896     AOna    C    T        0      0        2 
  20  chr20_62781896     ASom    C    T        1      2        2 
  20  chr20_62781896     HCab    C    T        0      0        2 
  20  chr20_62781896     HPrz    C    T        0      0        2 
  20  chr20_62781896     ZBoe    C    T        0      0        2 
  20  chr20_62781896     ZGre    C    T        0      0        2 
  20  chr20_62781896     ZHar    C    T        0      0        2 
  20  chr20_62781896   Sample    C    T        0      0        2 
  20  chr20_62782457     AAsi    T    A        0      0        2 
  20  chr20_62782457     AKia    T    A        1      2        2 
  20  chr20_62782457     AOna    T    A        0      0        2 
  20  chr20_62782457     ASom    T    A        0      0        2 
  20  chr20_62782457     HCab    T    A        0      0        2 
  20  chr20_62782457     HPrz    T    A        0      0        2 
  20  chr20_62782457     ZBoe    T    A        0      0        2 
  20  chr20_62782457     ZGre    T    A        0      0        2 
  20  chr20_62782457     ZHar    T    A        0      0        2 
  20  chr20_62782457   Sample    T    A        0      0        2 
  20  chr20_62789403     AAsi    A    C        0      0        2 
  20  chr20_62789403     AKia    A    C        0      0        2 
  20  chr20_62789403     AOna    A    C      0.5      1        2 
  20  chr20_62789403     ASom    A    C        0      0        2 
  20  chr20_62789403     HCab    A    C        0      0        2 
  20  chr20_62789403     HPrz    A    C        0      0        2 
  20  chr20_62789403     ZBoe    A    C        0      0        2 
  20  chr20_62789403     ZGre    A    C        0      0        2 
  20  chr20_62789403     ZHar    A    C        0      0        2 
  20  chr20_62789403   Sample    A    C        0      0        2 
  20  chr20_62789443     AAsi    A    G        0      0        2 
  20  chr20_62789443     AKia    A    G        0      0        2 
  20  chr20_62789443     AOna    A    G        0      0        2 
  20  chr20_62789443     ASom    A    G        0      0        2 
  20  chr20_62789443     HCab    A    G        1      2        2 
  20  chr20_62789443     HPrz    A    G        1      2        2 
  20  chr20_62789443     ZBoe    A    G        0      0        2 
  20  chr20_62789443     ZGre    A    G        0      0        2 
  20  chr20_62789443     ZHar    A    G        0      0        2 
  20  chr20_62789443   Sample    A    G        0      0        2 
  20  chr20_62790498     AAsi    C    T        0      0        2 
  20  chr20_62790498     AKia    C    T        0      0        2 
  20  chr20_62790498     AOna    C    T        0      0        2 
  20  chr20_62790498     ASom    C    T        0      0        2 
  20  chr20_62790498     HCab    C    T        1      2        2 
  20  chr20_62790498     HPrz    C    T        1      2        2 
  20  chr20_62790498     ZBoe    C    T        0      0        2 
  20  chr20_62790498     ZGre    C    T        0      0        2 
  20  chr20_62790498     ZHar    C    T        0      0        2 
  20  chr20_62790498   Sample    C    T        0      0        2 
  20  chr20_62792741     AAsi    T    C        0      0        2 
  20  chr20_62792741     AKia    T    C        0      0        2 
  20  chr20_62792741     AOna    T    C        0      0        2 
  20  chr20_62792741     ASom    T    C        0      0        2 
  20  chr20_62792741     HCab    T    C        0      0        2 
  20  chr20_62792741     HPrz    T    C        0      0        2 
  20  chr20_62792741     ZBoe    T    C        0      0        2 
  20  chr20_62792741     ZGre    T    C      0.5      1        2 
  20  chr20_62792741     ZHar    T    C        0      0        2 
  20  chr20_62792741   Sample    T    C        0      0        2 
  20  chr20_62792770     AAsi    C    T        0      0        2 
  20  chr20_62792770     AKia    C    T        0      0        2 
  20  chr20_62792770     AOna    C    T        0      0        2 
  20  chr20_62792770     ASom    C    T        0      0        2 
  20  chr20_62792770     HCab    C    T        1      2        2 
  20  chr20_62792770     HPrz    C    T        1      2        2 
  20  chr20_62792770     ZBoe    C    T        0      0        2 
  20  chr20_62792770     ZGre    C    T        0      0        2 
  20  chr20_62792770     ZHar    C    T        0      0        2 
  20  chr20_62792770   Sample    C    T        0      0        2 
  20  chr20_62793185     AAsi    T    G        0      0        2 
  20  chr20_62793185     AKia    T    G        0      0        2 
  20  chr20_62793185     AOna    T    G        0      0        2 
  20  chr20_62793185     ASom    T    G        0      0        2 
  20  chr20_62793185     HCab    T    G        1      2        2 
  20  chr20_62793185     HPrz    T    G        1      2        2 
  20  chr20_62793185     ZBoe    T    G        0      0        2 
  20  chr20_62793185     ZGre    T    G        0      0        2 
  20  chr20_62793185     ZHar    T    G        0      0        2 
  20  chr20_62793185   Sample    T    G        0      0        2 
  20  chr20_62797613     AAsi    A    G        0      0        2 
  20  chr20_62797613     AKia    A    G        0      0        2 
  20  chr20_62797613     AOna    A    G        0      0        2 
  20  chr20_62797613     ASom    A    G        0      0        2 
  20  chr20_62797613     HCab    A    G        0      0        2 
  20  chr20_62797613     HPrz    A    G        1      2        2 
  20  chr20_62797613     ZBoe    A    G        0      0        2 
  20  chr20_62797613     ZGre    A    G        0      0        2 
  20  chr20_62797613     ZHar    A    G        0      0        2 
  20  chr20_62797613   Sample    A    G        0      0        2 
  20  chr20_62802498     AAsi    G    T        0      0        2 
  20  chr20_62802498     AKia    G    T        0      0        2 
  20  chr20_62802498     AOna    G    T        0      0        2 
  20  chr20_62802498     ASom    G    T        0      0        2 
  20  chr20_62802498     HCab    G    T        1      2        2 
  20  chr20_62802498     HPrz    G    T        0      0        2 
  20  chr20_62802498     ZBoe    G    T        0      0        2 
  20  chr20_62802498     ZGre    G    T        0      0        2 
  20  chr20_62802498     ZHar    G    T        0      0        2 
  20  chr20_62802498   Sample    G    T        0      0        2 
  20  chr20_62803845     AAsi    G    A        0      0        2 
  20  chr20_62803845     AKia    G    A        0      0        2 
  20  chr20_62803845     AOna    G    A        0      0        2 
  20  chr20_62803845     ASom    G    A        0      0        2 
  20  chr20_62803845     HCab    G    A        0      0        2 
  20  chr20_62803845     HPrz    G    A        0      0        2 
  20  chr20_62803845     ZBoe    G    A        0      0        2 
  20  chr20_62803845     ZGre    G    A      0.5      1        2 
  20  chr20_62803845     ZHar    G    A        0      0        2 
  20  chr20_62803845   Sample    G    A        0      0        2 
  20  chr20_62805883     AAsi    T    A        0      0        2 
  20  chr20_62805883     AKia    T    A        0      0        2 
  20  chr20_62805883     AOna    T    A        0      0        2 
  20  chr20_62805883     ASom    T    A        0      0        2 
  20  chr20_62805883     HCab    T    A        0      0        2 
  20  chr20_62805883     HPrz    T    A        1      2        2 
  20  chr20_62805883     ZBoe    T    A        0      0        2 
  20  chr20_62805883     ZGre    T    A        0      0        2 
  20  chr20_62805883     ZHar    T    A        0      0        2 
  20  chr20_62805883   Sample    T    A        0      0        2 
  20  chr20_62823124     AAsi    C    T        0      0        2 
  20  chr20_62823124     AKia    C    T        0      0        2 
  20  chr20_62823124     AOna    C    T        0      0        2 
  20  chr20_62823124     ASom    C    T        0      0        2 
  20  chr20_62823124     HCab    C    T        1      2        2 
  20  chr20_62823124     HPrz    C    T        1      2        2 
  20  chr20_62823124     ZBoe    C    T        0      0        2 
  20  chr20_62823124     ZGre    C    T        0      0        2 
  20  chr20_62823124     ZHar    C    T        0      0        2 
  20  chr20_62823124   Sample    C    T        0      0        2 
  20  chr20_62828609     AAsi    A    G        0      0        2 
  20  chr20_62828609     AKia    A    G        0      0        2 
  20  chr20_62828609     AOna    A    G        0      0        2 
  20  chr20_62828609     ASom    A    G        0      0        2 
  20  chr20_62828609     HCab    A    G        0      0        2 
  20  chr20_62828609     HPrz    A    G        0      0        2 
  20  chr20_62828609     ZBoe    A    G      0.5      1        2 
  20  chr20_62828609     ZGre    A    G        0      0        2 
  20  chr20_62828609     ZHar    A    G        0      0        2 
  20  chr20_62828609   Sample    A    G        0      0        2 
  20  chr20_62833355     AAsi    G    C        0      0        2 
  20  chr20_62833355     AKia    G    C        0      0        2 
  20  chr20_62833355     AOna    G    C        1      2        2 
  20  chr20_62833355     ASom    G    C        0      0        2 
  20  chr20_62833355     HCab    G    C        0      0        2 
  20  chr20_62833355     HPrz    G    C        0      0        2 
  20  chr20_62833355     ZBoe    G    C        1      2        2 
  20  chr20_62833355     ZGre    G    C        1      2        2 
  20  chr20_62833355     ZHar    G    C        1      2        2 
  20  chr20_62833355   Sample    G    C        0      0        2 
  20  chr20_62836980     AAsi    T    G        0      0        2 
  20  chr20_62836980     AKia    T    G        0      0        2 
  20  chr20_62836980     AOna    T    G        0      0        2 
  20  chr20_62836980     ASom    T    G        1      2        2 
  20  chr20_62836980     HCab    T    G        0      0        2 
  20  chr20_62836980     HPrz    T    G        0      0        2 
  20  chr20_62836980     ZBoe    T    G        0      0        2 
  20  chr20_62836980     ZGre    T    G        0      0        2 
  20  chr20_62836980     ZHar    T    G        0      0        2 
  20  chr20_62836980   Sample    T    G        0      0        2 
  20  chr20_62839516     AAsi    G    C        0      0        2 
  20  chr20_62839516     AKia    G    C        1      2        2 
  20  chr20_62839516     AOna    G    C        1      2        2 
  20  chr20_62839516     ASom    G    C        0      0        2 
  20  chr20_62839516     HCab    G    C        0      0        2 
  20  chr20_62839516     HPrz    G    C        0      0        2 
  20  chr20_62839516     ZBoe    G    C        0      0        2 
  20  chr20_62839516     ZGre    G    C        0      0        2 
  20  chr20_62839516     ZHar    G    C        0      0        2 
  20  chr20_62839516   Sample    G    C        0      0        2 
  20  chr20_62841175     AAsi    T    C        0      0        2 
  20  chr20_62841175     AKia    T    C        0      0        2 
  20  chr20_62841175     AOna    T    C        0      0        2 
  20  chr20_62841175     ASom    T    C        0      0        2 
  20  chr20_62841175     HCab    T    C        1      2        2 
  20  chr20_62841175     HPrz    T    C        1      2        2 
  20  chr20_62841175     ZBoe    T    C        0      0        2 
  20  chr20_62841175     ZGre    T    C        0      0        2 
  20  chr20_62841175     ZHar    T    C        0      0        2 
  20  chr20_62841175   Sample    T    C        0      0        2 
  20  chr20_62843492     AAsi    A    C        0      0        2 
  20  chr20_62843492     AKia    A    C        0      0        2 
  20  chr20_62843492     AOna    A    C        0      0        2 
  20  chr20_62843492     ASom    A    C        0      0        2 
  20  chr20_62843492     HCab    A    C        0      0        2 
  20  chr20_62843492     HPrz    A    C        0      0        2 
  20  chr20_62843492     ZBoe    A    C        1      2        2 
  20  chr20_62843492     ZGre    A    C        1      2        2 
  20  chr20_62843492     ZHar    A    C        1      2        2 
  20  chr20_62843492   Sample    A    C        0      0        2 
  20  chr20_62847906     AAsi    T    C        0      0        2 
  20  chr20_62847906     AKia    T    C        0      0        2 
  20  chr20_62847906     AOna    T    C        0      0        2 
  20  chr20_62847906     ASom    T    C        0      0        2 
  20  chr20_62847906     HCab    T    C        0      0        2 
  20  chr20_62847906     HPrz    T    C        1      2        2 
  20  chr20_62847906     ZBoe    T    C        0      0        2 
  20  chr20_62847906     ZGre    T    C        0      0        2 
  20  chr20_62847906     ZHar    T    C        0      0        2 
  20  chr20_62847906   Sample    T    C        0      0        2 
  20  chr20_62850086     AAsi    G    A        0      0        2 
  20  chr20_62850086     AKia    G    A        1      2        2 
  20  chr20_62850086     AOna    G    A      0.5      1        2 
  20  chr20_62850086     ASom    G    A        0      0        2 
  20  chr20_62850086     HCab    G    A        0      0        2 
  20  chr20_62850086     HPrz    G    A        0      0        2 
  20  chr20_62850086     ZBoe    G    A        0      0        2 
  20  chr20_62850086     ZGre    G    A        0      0        2 
  20  chr20_62850086     ZHar    G    A        0      0        2 
  20  chr20_62850086   Sample    G    A        0      0        2 
  20  chr20_62851803     AAsi    T    C        0      0        2 
  20  chr20_62851803     AKia    T    C        0      0        2 
  20  chr20_62851803     AOna    T    C        0      0        2 
  20  chr20_62851803     ASom    T    C        0      0        2 
  20  chr20_62851803     HCab    T    C        0      0        2 
  20  chr20_62851803     HPrz    T    C        0      0        2 
  20  chr20_62851803     ZBoe    T    C      0.5      1        2 
  20  chr20_62851803     ZGre    T    C        0      0        2 
  20  chr20_62851803     ZHar    T    C        0      0        2 
  20  chr20_62851803   Sample    T    C        0      0        2 
  20  chr20_62853060     AAsi    T    C        0      0        2 
  20  chr20_62853060     AKia    T    C        0      0        2 
  20  chr20_62853060     AOna    T    C        0      0        2 
  20  chr20_62853060     ASom    T    C        0      0        2 
  20  chr20_62853060     HCab    T    C        0      0        2 
  20  chr20_62853060     HPrz    T    C        0      0        2 
  20  chr20_62853060     ZBoe    T    C        0      0        2 
  20  chr20_62853060     ZGre    T    C      0.5      1        2 
  20  chr20_62853060     ZHar    T    C        0      0        2 
  20  chr20_62853060   Sample    T    C        0      0        2 
  20  chr20_62859819     AAsi    C    G        0      0        2 
  20  chr20_62859819     AKia    C    G        0      0        2 
  20  chr20_62859819     AOna    C    G      0.5      1        2 
  20  chr20_62859819     ASom    C    G        0      0        2 
  20  chr20_62859819     HCab    C    G        0      0        2 
  20  chr20_62859819     HPrz    C    G        0      0        2 
  20  chr20_62859819     ZBoe    C    G        0      0        2 
  20  chr20_62859819     ZGre    C    G        0      0        2 
  20  chr20_62859819     ZHar    C    G        0      0        2 
  20  chr20_62859819   Sample    C    G        0      0        2 
  20  chr20_62869418     AAsi    G    A        0      0        2 
  20  chr20_62869418     AKia    G    A        0      0        2 
  20  chr20_62869418     AOna    G    A        0      0        2 
  20  chr20_62869418     ASom    G    A        0      0        2 
  20  chr20_62869418     HCab    G    A        0      0        2 
  20  chr20_62869418     HPrz    G    A        0      0        2 
  20  chr20_62869418     ZBoe    G    A        0      0        2 
  20  chr20_62869418     ZGre    G    A        1      2        2 
  20  chr20_62869418     ZHar    G    A        0      0        2 
  20  chr20_62869418   Sample    G    A        0      0        2 
  20  chr20_62871634     AAsi    T    C        0      0        2 
  20  chr20_62871634     AKia    T    C        0      0        2 
  20  chr20_62871634     AOna    T    C        0      0        2 
  20  chr20_62871634     ASom    T    C        0      0        2 
  20  chr20_62871634     HCab    T    C        0      0        2 
  20  chr20_62871634     HPrz    T    C        0      0        2 
  20  chr20_62871634     ZBoe    T    C        0      0        2 
  20  chr20_62871634     ZGre    T    C        0      0        2 
  20  chr20_62871634     ZHar    T    C      0.5      1        2 
  20  chr20_62871634   Sample    T    C        0      0        2 
  20  chr20_62881176     AAsi    T    A        0      0        2 
  20  chr20_62881176     AKia    T    A        0      0        2 
  20  chr20_62881176     AOna    T    A        0      0        2 
  20  chr20_62881176     ASom    T    A        0      0        2 
  20  chr20_62881176     HCab    T    A        0      0        2 
  20  chr20_62881176     HPrz    T    A        0      0        2 
  20  chr20_62881176     ZBoe    T    A        0      0        2 
  20  chr20_62881176     ZGre    T    A        0      0        2 
  20  chr20_62881176     ZHar    T    A      0.5      1        2 
  20  chr20_62881176   Sample    T    A        0      0        2 
  20  chr20_62883401     AAsi    C    G        0      0        2 
  20  chr20_62883401     AKia    C    G        0      0        2 
  20  chr20_62883401     AOna    C    G        0      0        2 
  20  chr20_62883401     ASom    C    G        0      0        2 
  20  chr20_62883401     HCab    C    G        0      0        2 
  20  chr20_62883401     HPrz    C    G        0      0        2 
  20  chr20_62883401     ZBoe    C    G        0      0        2 
  20  chr20_62883401     ZGre    C    G      0.5      1        2 
  20  chr20_62883401     ZHar    C    G        0      0        2 
  20  chr20_62883401   Sample    C    G        0      0        2 
  20  chr20_62887733     AAsi    A    C        0      0        2 
  20  chr20_62887733     AKia    A    C        0      0        2 
  20  chr20_62887733     AOna    A    C        0      0        2 
  20  chr20_62887733     ASom    A    C        0      0        2 
  20  chr20_62887733     HCab    A    C        0      0        2 
  20  chr20_62887733     HPrz    A    C        0      0        2 
  20  chr20_62887733     ZBoe    A    C        0      0        2 
  20  chr20_62887733     ZGre    A    C      0.5      1        2 
  20  chr20_62887733     ZHar    A    C        0      0        2 
  20  chr20_62887733   Sample    A    C        0      0        2 
  20  chr20_62890828     AAsi    T    C        0      0        2 
  20  chr20_62890828     AKia    T    C        0      0        2 
  20  chr20_62890828     AOna    T    C        0      0        2 
  20  chr20_62890828     ASom    T    C        0      0        2 
  20  chr20_62890828     HCab    T    C        1      2        2 
  20  chr20_62890828     HPrz    T    C        1      2        2 
  20  chr20_62890828     ZBoe    T    C        0      0        2 
  20  chr20_62890828     ZGre    T    C        0      0        2 
  20  chr20_62890828     ZHar    T    C        0      0        2 
  20  chr20_62890828   Sample    T    C        0      0        2 
  20  chr20_62891807     AAsi    C    A        0      0        2 
  20  chr20_62891807     AKia    C    A        0      0        2 
  20  chr20_62891807     AOna    C    A        0      0        2 
  20  chr20_62891807     ASom    C    A        0      0        2 
  20  chr20_62891807     HCab    C    A        0      0        2 
  20  chr20_62891807     HPrz    C    A        0      0        2 
  20  chr20_62891807     ZBoe    C    A        0      0        2 
  20  chr20_62891807     ZGre    C    A      0.5      1        2 
  20  chr20_62891807     ZHar    C    A        0      0        2 
  20  chr20_62891807   Sample    C    A        0      0        2 
  20  chr20_62901067     AAsi    T    G        0      0        2 
  20  chr20_62901067     AKia    T    G        0      0        2 
  20  chr20_62901067     AOna    T    G        0      0        2 
  20  chr20_62901067     ASom    T    G        0      0        2 
  20  chr20_62901067     HCab    T    G        0      0        2 
  20  chr20_62901067     HPrz    T    G        0      0        2 
  20  chr20_62901067     ZBoe    T    G        0      0        2 
  20  chr20_62901067     ZGre    T    G      0.5      1        2 
  20  chr20_62901067     ZHar    T    G        0      0        2 
  20  chr20_62901067   Sample    T    G        0      0        2 
  20  chr20_62903662     AAsi    G    A        0      0        2 
  20  chr20_62903662     AKia    G    A        0      0        2 
  20  chr20_62903662     AOna    G    A      0.5      1        2 
  20  chr20_62903662     ASom    G    A        0      0        2 
  20  chr20_62903662     HCab    G    A        0      0        2 
  20  chr20_62903662     HPrz    G    A        0      0        2 
  20  chr20_62903662     ZBoe    G    A        0      0        2 
  20  chr20_62903662     ZGre    G    A        0      0        2 
  20  chr20_62903662     ZHar    G    A        0      0        2 
  20  chr20_62903662   Sample    G    A        0      0        2 
  20  chr20_62906393     AAsi    A    G      0.5      1        2 
  20  chr20_62906393     AKia    A    G        0      0        2 
  20  chr20_62906393     AOna    A    G        0      0        2 
  20  chr20_62906393     ASom    A    G        0      0        2 
  20  chr20_62906393     HCab    A    G        0      0        2 
  20  chr20_62906393     HPrz    A    G        0      0        2 
  20  chr20_62906393     ZBoe    A    G        0      0        2 
  20  chr20_62906393     ZGre    A    G        0      0        2 
  20  chr20_62906393     ZHar    A    G        0      0        2 
  20  chr20_62906393   Sample    A    G        0      0        2 
  20  chr20_62909548     AAsi    C    T        0      0        2 
  20  chr20_62909548     AKia    C    T        0      0        2 
  20  chr20_62909548     AOna    C    T        0      0        2 
  20  chr20_62909548     ASom    C    T        0      0        2 
  20  chr20_62909548     HCab    C    T        1      2        2 
  20  chr20_62909548     HPrz    C    T        1      2        2 
  20  chr20_62909548     ZBoe    C    T        0      0        2 
  20  chr20_62909548     ZGre    C    T        0      0        2 
  20  chr20_62909548     ZHar    C    T        0      0        2 
  20  chr20_62909548   Sample    C    T        0      0        2 
  20  chr20_62911482     AAsi    A    G        0      0        2 
  20  chr20_62911482     AKia    A    G        0      0        2 
  20  chr20_62911482     AOna    A    G        0      0        2 
  20  chr20_62911482     ASom    A    G        0      0        2 
  20  chr20_62911482     HCab    A    G        0      0        2 
  20  chr20_62911482     HPrz    A    G        0      0        2 
  20  chr20_62911482     ZBoe    A    G        0      0        2 
  20  chr20_62911482     ZGre    A    G        0      0        2 
  20  chr20_62911482     ZHar    A    G      0.5      1        2 
  20  chr20_62911482   Sample    A    G        0      0        2 
  20  chr20_62915866     AAsi    G    T        0      0        2 
  20  chr20_62915866     AKia    G    T        0      0        2 
  20  chr20_62915866     AOna    G    T        0      0        2 
  20  chr20_62915866     ASom    G    T        1      2        2 
  20  chr20_62915866     HCab    G    T        0      0        2 
  20  chr20_62915866     HPrz    G    T        0      0        2 
  20  chr20_62915866     ZBoe    G    T        0      0        2 
  20  chr20_62915866     ZGre    G    T        0      0        2 
  20  chr20_62915866     ZHar    G    T        0      0        2 
  20  chr20_62915866   Sample    G    T        0      0        2 
  20  chr20_62918275     AAsi    T    C        0      0        2 
  20  chr20_62918275     AKia    T    C        0      0        2 
  20  chr20_62918275     AOna    T    C        0      0        2 
  20  chr20_62918275     ASom    T    C        0      0        2 
  20  chr20_62918275     HCab    T    C        1      2        2 
  20  chr20_62918275     HPrz    T    C        1      2        2 
  20  chr20_62918275     ZBoe    T    C        0      0        2 
  20  chr20_62918275     ZGre    T    C        0      0        2 
  20  chr20_62918275     ZHar    T    C        0      0        2 
  20  chr20_62918275   Sample    T    C        0      0        2 
  20  chr20_62937321     AAsi    A    T        0      0        2 
  20  chr20_62937321     AKia    A    T        1      2        2 
  20  chr20_62937321     AOna    A    T      0.5      1        2 
  20  chr20_62937321     ASom    A    T        0      0        2 
  20  chr20_62937321     HCab    A    T        0      0        2 
  20  chr20_62937321     HPrz    A    T        0      0        2 
  20  chr20_62937321     ZBoe    A    T        0      0        2 
  20  chr20_62937321     ZGre    A    T        0      0        2 
  20  chr20_62937321     ZHar    A    T        0      0        2 
  20  chr20_62937321   Sample    A    T        0      0        2 
  20  chr20_62940569     AAsi    A    G      0.5      1        2 
  20  chr20_62940569     AKia    A    G        0      0        2 
  20  chr20_62940569     AOna    A    G        0      0        2 
  20  chr20_62940569     ASom    A    G        1      2        2 
  20  chr20_62940569     HCab    A    G        0      0        2 
  20  chr20_62940569     HPrz    A    G        0      0        2 
  20  chr20_62940569     ZBoe    A    G        0      0        2 
  20  chr20_62940569     ZGre    A    G        0      0        2 
  20  chr20_62940569     ZHar    A    G        0      0        2 
  20  chr20_62940569   Sample    A    G        1      2        2 
  20  chr20_62946994     AAsi    A    G        0      0        2 
  20  chr20_62946994     AKia    A    G        0      0        2 
  20  chr20_62946994     AOna    A    G        0      0        2 
  20  chr20_62946994     ASom    A    G        0      0        2 
  20  chr20_62946994     HCab    A    G        0      0        2 
  20  chr20_62946994     HPrz    A    G        1      2        2 
  20  chr20_62946994     ZBoe    A    G        0      0        2 
  20  chr20_62946994     ZGre    A    G        0      0        2 
  20  chr20_62946994     ZHar    A    G        0      0        2 
  20  chr20_62946994   Sample    A    G        0      0        2 
  20  chr20_62949286     AAsi    G    A        0      0        2 
  20  chr20_62949286     AKia    G    A        0      0        2 
  20  chr20_62949286     AOna    G    A        0      0        2 
  20  chr20_62949286     ASom    G    A        0      0        2 
  20  chr20_62949286     HCab    G    A        0      0        2 
  20  chr20_62949286     HPrz    G    A        0      0        2 
  20  chr20_62949286     ZBoe    G    A        0      0        2 
  20  chr20_62949286     ZGre    G    A      0.5      1        2 
  20  chr20_62949286     ZHar    G    A        0      0        2 
  20  chr20_62949286   Sample    G    A        0      0        2 
  20  chr20_62950024     AAsi    T    C        0      0        2 
  20  chr20_62950024     AKia    T    C        0      0        2 
  20  chr20_62950024     AOna    T    C        0      0        2 
  20  chr20_62950024     ASom    T    C        0      0        2 
  20  chr20_62950024     HCab    T    C        0      0        2 
  20  chr20_62950024     HPrz    T    C        0      0        2 
  20  chr20_62950024     ZBoe    T    C        0      0        2 
  20  chr20_62950024     ZGre    T    C      0.5      1        2 
  20  chr20_62950024     ZHar    T    C        0      0        2 
  20  chr20_62950024   Sample    T    C        0      0        2 
  20  chr20_62954217     AAsi    A    G        0      0        2 
  20  chr20_62954217     AKia    A    G        0      0        2 
  20  chr20_62954217     AOna    A    G        0      0        2 
  20  chr20_62954217     ASom    A    G        0      0        2 
  20  chr20_62954217     HCab    A    G        0      0        2 
  20  chr20_62954217     HPrz    A    G        0      0        2 
  20  chr20_62954217     ZBoe    A    G        0      0        2 
  20  chr20_62954217     ZGre    A    G        1      2        2 
  20  chr20_62954217     ZHar    A    G        0      0        2 
  20  chr20_62954217   Sample    A    G        0      0        2 
  20  chr20_62954659     AAsi    C    A        0      0        2 
  20  chr20_62954659     AKia    C    A        0      0        2 
  20  chr20_62954659     AOna    C    A        0      0        2 
  20  chr20_62954659     ASom    C    A        0      0        2 
  20  chr20_62954659     HCab    C    A        0      0        2 
  20  chr20_62954659     HPrz    C    A        1      2        2 
  20  chr20_62954659     ZBoe    C    A        0      0        2 
  20  chr20_62954659     ZGre    C    A        0      0        2 
  20  chr20_62954659     ZHar    C    A        0      0        2 
  20  chr20_62954659   Sample    C    A        0      0        2 
  20  chr20_62956327     AAsi    C    G        0      0        2 
  20  chr20_62956327     AKia    C    G        0      0        2 
  20  chr20_62956327     AOna    C    G        0      0        2 
  20  chr20_62956327     ASom    C    G        0      0        2 
  20  chr20_62956327     HCab    C    G        0      0        2 
  20  chr20_62956327     HPrz    C    G        1      2        2 
  20  chr20_62956327     ZBoe    C    G        0      0        2 
  20  chr20_62956327     ZGre    C    G        0      0        2 
  20  chr20_62956327     ZHar    C    G        0      0        2 
  20  chr20_62956327   Sample    C    G        0      0        2 
  20  chr20_62961233     AAsi    G    A        0      0        2 
  20  chr20_62961233     AKia    G    A        0      0        2 
  20  chr20_62961233     AOna    G    A        0      0        2 
  20  chr20_62961233     ASom    G    A        0      0        2 
  20  chr20_62961233     HCab    G    A        0      0        2 
  20  chr20_62961233     HPrz    G    A        0      0        2 
  20  chr20_62961233     ZBoe    G    A      0.5      1        2 
  20  chr20_62961233     ZGre    G    A        0      0        2 
  20  chr20_62961233     ZHar    G    A        0      0        2 
  20  chr20_62961233   Sample    G    A        0      0        2 
  20  chr20_62962031     AAsi    T    C        0      0        2 
  20  chr20_62962031     AKia    T    C        0      0        2 
  20  chr20_62962031     AOna    T    C        0      0        2 
  20  chr20_62962031     ASom    T    C        0      0        2 
  20  chr20_62962031     HCab    T    C        1      2        2 
  20  chr20_62962031     HPrz    T    C        0      0        2 
  20  chr20_62962031     ZBoe    T    C        0      0        2 
  20  chr20_62962031     ZGre    T    C        0      0        2 
  20  chr20_62962031     ZHar    T    C        0      0        2 
  20  chr20_62962031   Sample    T    C        0      0        2 
  20  chr20_62963615     AAsi    A    G        0      0        2 
  20  chr20_62963615     AKia    A    G        0      0        2 
  20  chr20_62963615     AOna    A    G        0      0        2 
  20  chr20_62963615     ASom    A    G        0      0        2 
  20  chr20_62963615     HCab    A    G        1      2        2 
  20  chr20_62963615     HPrz    A    G        1      2        2 
  20  chr20_62963615     ZBoe    A    G        0      0        2 
  20  chr20_62963615     ZGre    A    G        0      0        2 
  20  chr20_62963615     ZHar    A    G        0      0        2 
  20  chr20_62963615   Sample    A    G        0      0        2 
  20  chr20_62976727     AAsi    T    C      0.5      1        2 
  20  chr20_62976727     AKia    T    C        0      0        2 
  20  chr20_62976727     AOna    T    C        0      0        2 
  20  chr20_62976727     ASom    T    C        0      0        2 
  20  chr20_62976727     HCab    T    C        0      0        2 
  20  chr20_62976727     HPrz    T    C        0      0        2 
  20  chr20_62976727     ZBoe    T    C        0      0        2 
  20  chr20_62976727     ZGre    T    C        0      0        2 
  20  chr20_62976727     ZHar    T    C        0      0        2 
  20  chr20_62976727   Sample    T    C        1      2        2 
  20  chr20_62982752     AAsi    A    G        0      0        2 
  20  chr20_62982752     AKia    A    G        0      0        2 
  20  chr20_62982752     AOna    A    G        0      0        2 
  20  chr20_62982752     ASom    A    G        0      0        2 
  20  chr20_62982752     HCab    A    G        0      0        2 
  20  chr20_62982752     HPrz    A    G        0      0        2 
  20  chr20_62982752     ZBoe    A    G      0.5      1        2 
  20  chr20_62982752     ZGre    A    G        0      0        2 
  20  chr20_62982752     ZHar    A    G        0      0        2 
  20  chr20_62982752   Sample    A    G        0      0        2 
  20  chr20_62983424     AAsi    C    T        0      0        2 
  20  chr20_62983424     AKia    C    T        0      0        2 
  20  chr20_62983424     AOna    C    T        0      0        2 
  20  chr20_62983424     ASom    C    T        0      0        2 
  20  chr20_62983424     HCab    C    T        1      2        2 
  20  chr20_62983424     HPrz    C    T        1      2        2 
  20  chr20_62983424     ZBoe    C    T        0      0        2 
  20  chr20_62983424     ZGre    C    T        0      0        2 
  20  chr20_62983424     ZHar    C    T        0      0        2 
  20  chr20_62983424   Sample    C    T        0      0        2 
  20  chr20_62992754     AAsi    C    A        0      0        2 
  20  chr20_62992754     AKia    C    A        0      0        2 
  20  chr20_62992754     AOna    C    A        0      0        2 
  20  chr20_62992754     ASom    C    A        0      0        2 
  20  chr20_62992754     HCab    C    A        0      0        2 
  20  chr20_62992754     HPrz    C    A        0      0        2 
  20  chr20_62992754     ZBoe    C    A        0      0        2 
  20  chr20_62992754     ZGre    C    A        0      0        2 
  20  chr20_62992754     ZHar    C    A      0.5      1        2 
  20  chr20_62992754   Sample    C    A        0      0        2 
  20  chr20_62992791     AAsi    A    G        0      0        2 
  20  chr20_62992791     AKia    A    G        0      0        2 
  20  chr20_62992791     AOna    A    G        0      0        2 
  20  chr20_62992791     ASom    A    G        0      0        2 
  20  chr20_62992791     HCab    A    G        0      0        2 
  20  chr20_62992791     HPrz    A    G        0      0        2 
  20  chr20_62992791     ZBoe    A    G        0      0        2 
  20  chr20_62992791     ZGre    A    G      0.5      1        2 
  20  chr20_62992791     ZHar    A    G        0      0        2 
  20  chr20_62992791   Sample    A    G        0      0        2 
  20  chr20_63003246     AAsi    C    G        0      0        2 
  20  chr20_63003246     AKia    C    G        0      0        2 
  20  chr20_63003246     AOna    C    G        0      0        2 
  20  chr20_63003246     ASom    C    G        0      0        2 
  20  chr20_63003246     HCab    C    G        0      0        2 
  20  chr20_63003246     HPrz    C    G        0      0        2 
  20  chr20_63003246     ZBoe    C    G      0.5      1        2 
  20  chr20_63003246     ZGre    C    G        0      0        2 
  20  chr20_63003246     ZHar    C    G        0      0        2 
  20  chr20_63003246   Sample    C    G        0      0        2 
  20  chr20_63004088     AAsi    T    C        0      0        2 
  20  chr20_63004088     AKia    T    C        0      0        2 
  20  chr20_63004088     AOna    T    C        0      0        2 
  20  chr20_63004088     ASom    T    C        0      0        2 
  20  chr20_63004088     HCab    T    C        1      2        2 
  20  chr20_63004088     HPrz    T    C        1      2        2 
  20  chr20_63004088     ZBoe    T    C        0      0        2 
  20  chr20_63004088     ZGre    T    C        0      0        2 
  20  chr20_63004088     ZHar    T    C        0      0        2 
  20  chr20_63004088   Sample    T    C        0      0        2 
  20  chr20_63004308     AAsi    G    A        0      0        2 
  20  chr20_63004308     AKia    G    A        1      2        2 
  20  chr20_63004308     AOna    G    A      0.5      1        2 
  20  chr20_63004308     ASom    G    A        0      0        2 
  20  chr20_63004308     HCab    G    A        0      0        2 
  20  chr20_63004308     HPrz    G    A        0      0        2 
  20  chr20_63004308     ZBoe    G    A        0      0        2 
  20  chr20_63004308     ZGre    G    A        0      0        2 
  20  chr20_63004308     ZHar    G    A        0      0        2 
  20  chr20_63004308   Sample    G    A        0      0        2 
  20  chr20_63004394     AAsi    T    C        0      0        2 
  20  chr20_63004394     AKia    T    C        0      0        2 
  20  chr20_63004394     AOna    T    C        0      0        2 
  20  chr20_63004394     ASom    T    C        0      0        2 
  20  chr20_63004394     HCab    T    C        0      0        2 
  20  chr20_63004394     HPrz    T    C        0      0        2 
  20  chr20_63004394     ZBoe    T    C      0.5      1        2 
  20  chr20_63004394     ZGre    T    C        0      0        2 
  20  chr20_63004394     ZHar    T    C        0      0        2 
  20  chr20_63004394   Sample    T    C        0      0        2 
  20  chr20_63027235     AAsi    A    G        0      0        2 
  20  chr20_63027235     AKia    A    G        0      0        2 
  20  chr20_63027235     AOna    A    G        0      0        2 
  20  chr20_63027235     ASom    A    G        0      0        2 
  20  chr20_63027235     HCab    A    G        1      2        2 
  20  chr20_63027235     HPrz    A    G      0.5      1        2 
  20  chr20_63027235     ZBoe    A    G        0      0        2 
  20  chr20_63027235     ZGre    A    G        0      0        2 
  20  chr20_63027235     ZHar    A    G        0      0        2 
  20  chr20_63027235   Sample    A    G        0      0        2 
  20  chr20_63027333     AAsi    A    G        0      0        2 
  20  chr20_63027333     AKia    A    G      0.5      1        2 
  20  chr20_63027333     AOna    A    G      0.5      1        2 
  20  chr20_63027333     ASom    A    G        0      0        2 
  20  chr20_63027333     HCab    A    G        0      0        2 
  20  chr20_63027333     HPrz    A    G        0      0        2 
  20  chr20_63027333     ZBoe    A    G        0      0        2 
  20  chr20_63027333     ZGre    A    G        0      0        2 
  20  chr20_63027333     ZHar    A    G        0      0        2 
  20  chr20_63027333   Sample    A    G        0      0        2 
  20  chr20_63030243     AAsi    T    C        0      0        2 
  20  chr20_63030243     AKia    T    C        0      0        2 
  20  chr20_63030243     AOna    T    C        0      0        2 
  20  chr20_63030243     ASom    T    C        0      0        2 
  20  chr20_63030243     HCab    T    C        0      0        2 
  20  chr20_63030243     HPrz    T    C      0.5      1        2 
  20  chr20_63030243     ZBoe    T    C        0      0        2 
  20  chr20_63030243     ZGre    T    C        1      2        2 
  20  chr20_63030243     ZHar    T    C        0      0        2 
  20  chr20_63030243   Sample    T    C        0      0        2 
  20  chr20_63040170     AAsi    A    G      0.5      1        2 
  20  chr20_63040170     AKia    A    G        0      0        2 
  20  chr20_63040170     AOna    A    G        0      0        2 
  20  chr20_63040170     ASom    A    G        1      2        2 
  20  chr20_63040170     HCab    A    G        0      0        2 
  20  chr20_63040170     HPrz    A    G        0      0        2 
  20  chr20_63040170     ZBoe    A    G        0      0        2 
  20  chr20_63040170     ZGre    A    G        0      0        2 
  20  chr20_63040170     ZHar    A    G        0      0        2 
  20  chr20_63040170   Sample    A    G        1      2        2 
  20  chr20_63041403     AAsi    A    G        0      0        2 
  20  chr20_63041403     AKia    A    G        0      0        2 
  20  chr20_63041403     AOna    A    G        0      0        2 
  20  chr20_63041403     ASom    A    G        0      0        2 
  20  chr20_63041403     HCab    A    G        0      0        2 
  20  chr20_63041403     HPrz    A    G      0.5      1        2 
  20  chr20_63041403     ZBoe    A    G        0      0        2 
  20  chr20_63041403     ZGre    A    G        0      0        2 
  20  chr20_63041403     ZHar    A    G        0      0        2 
  20  chr20_63041403   Sample    A    G        0      0        2 
  20  chr20_63048108     AAsi    C    G        0      0        2 
  20  chr20_63048108     AKia    C    G        0      0        2 
  20  chr20_63048108     AOna    C    G        0      0        2 
  20  chr20_63048108     ASom    C    G        0      0        2 
  20  chr20_63048108     HCab    C    G        1      2        2 
  20  chr20_63048108     HPrz    C    G        1      2        2 
  20  chr20_63048108     ZBoe    C    G        0      0        2 
  20  chr20_63048108     ZGre    C    G        0      0        2 
  20  chr20_63048108     ZHar    C    G        0      0        2 
  20  chr20_63048108   Sample    C    G        0      0        2 
  20  chr20_63051088     AAsi    T    C        0      0        2 
  20  chr20_63051088     AKia    T    C        0      0        2 
  20  chr20_63051088     AOna    T    C        0      0        2 
  20  chr20_63051088     ASom    T    C        0      0        2 
  20  chr20_63051088     HCab    T    C        0      0        2 
  20  chr20_63051088     HPrz    T    C        0      0        2 
  20  chr20_63051088     ZBoe    T    C        0      0        2 
  20  chr20_63051088     ZGre    T    C      0.5      1        2 
  20  chr20_63051088     ZHar    T    C        0      0        2 
  20  chr20_63051088   Sample    T    C        0      0        2 
  20  chr20_63077197     AAsi    T    C        0      0        2 
  20  chr20_63077197     AKia    T    C        1      2        2 
  20  chr20_63077197     AOna    T    C        0      0        2 
  20  chr20_63077197     ASom    T    C        0      0        2 
  20  chr20_63077197     HCab    T    C        0      0        2 
  20  chr20_63077197     HPrz    T    C        0      0        2 
  20  chr20_63077197     ZBoe    T    C        0      0        2 
  20  chr20_63077197     ZGre    T    C        0      0        2 
  20  chr20_63077197     ZHar    T    C        0      0        2 
  20  chr20_63077197   Sample    T    C        0      0        2 
  20  chr20_63079201     AAsi    C    T        0      0        2 
  20  chr20_63079201     AKia    C    T        0      0        2 
  20  chr20_63079201     AOna    C    T        0      0        2 
  20  chr20_63079201     ASom    C    T        0      0        2 
  20  chr20_63079201     HCab    C    T        0      0        2 
  20  chr20_63079201     HPrz    C    T        0      0        2 
  20  chr20_63079201     ZBoe    C    T        0      0        2 
  20  chr20_63079201     ZGre    C    T      0.5      1        2 
  20  chr20_63079201     ZHar    C    T        0      0        2 
  20  chr20_63079201   Sample    C    T        0      0        2 
  20  chr20_63084449     AAsi    C    T        0      0        2 
  20  chr20_63084449     AKia    C    T        0      0        2 
  20  chr20_63084449     AOna    C    T        0      0        2 
  20  chr20_63084449     ASom    C    T        0      0        2 
  20  chr20_63084449     HCab    C    T        0      0        2 
  20  chr20_63084449     HPrz    C    T        0      0        2 
  20  chr20_63084449     ZBoe    C    T        1      2        2 
  20  chr20_63084449     ZGre    C    T        0      0        2 
  20  chr20_63084449     ZHar    C    T        0      0        2 
  20  chr20_63084449   Sample    C    T        0      0        2 
  20  chr20_63093062     AAsi    T    G        0      0        2 
  20  chr20_63093062     AKia    T    G        0      0        2 
  20  chr20_63093062     AOna    T    G        0      0        2 
  20  chr20_63093062     ASom    T    G        0      0        2 
  20  chr20_63093062     HCab    T    G        0      0        2 
  20  chr20_63093062     HPrz    T    G        0      0        2 
  20  chr20_63093062     ZBoe    T    G        1      2        2 
  20  chr20_63093062     ZGre    T    G        0      0        2 
  20  chr20_63093062     ZHar    T    G        0      0        2 
  20  chr20_63093062   Sample    T    G        0      0        2 
  20  chr20_63094539     AAsi    A    G        0      0        2 
  20  chr20_63094539     AKia    A    G        0      0        2 
  20  chr20_63094539     AOna    A    G        0      0        2 
  20  chr20_63094539     ASom    A    G        0      0        2 
  20  chr20_63094539     HCab    A    G        1      2        2 
  20  chr20_63094539     HPrz    A    G        1      2        2 
  20  chr20_63094539     ZBoe    A    G        0      0        2 
  20  chr20_63094539     ZGre    A    G        0      0        2 
  20  chr20_63094539     ZHar    A    G        0      0        2 
  20  chr20_63094539   Sample    A    G        0      0        2 
  20  chr20_63098208     AAsi    G    A        0      0        2 
  20  chr20_63098208     AKia    G    A        0      0        2 
  20  chr20_63098208     AOna    G    A        0      0        2 
  20  chr20_63098208     ASom    G    A        0      0        2 
  20  chr20_63098208     HCab    G    A        1      2        2 
  20  chr20_63098208     HPrz    G    A        1      2        2 
  20  chr20_63098208     ZBoe    G    A        0      0        2 
  20  chr20_63098208     ZGre    G    A        0      0        2 
  20  chr20_63098208     ZHar    G    A        0      0        2 
  20  chr20_63098208   Sample    G    A        0      0        2 
  20  chr20_63106690     AAsi    T    C        0      0        2 
  20  chr20_63106690     AKia    T    C        0      0        2 
  20  chr20_63106690     AOna    T    C        0      0        2 
  20  chr20_63106690     ASom    T    C        0      0        2 
  20  chr20_63106690     HCab    T    C      0.5      1        2 
  20  chr20_63106690     HPrz    T    C      0.5      1        2 
  20  chr20_63106690     ZBoe    T    C        0      0        2 
  20  chr20_63106690     ZGre    T    C        0      0        2 
  20  chr20_63106690     ZHar    T    C        0      0        2 
  20  chr20_63106690   Sample    T    C        0      0        2 
  20  chr20_63107142     AAsi    T    C        0      0        2 
  20  chr20_63107142     AKia    T    C        0      0        2 
  20  chr20_63107142     AOna    T    C      0.5      1        2 
  20  chr20_63107142     ASom    T    C        0      0        2 
  20  chr20_63107142     HCab    T    C        0      0        2 
  20  chr20_63107142     HPrz    T    C        0      0        2 
  20  chr20_63107142     ZBoe    T    C        0      0        2 
  20  chr20_63107142     ZGre    T    C        0      0        2 
  20  chr20_63107142     ZHar    T    C        0      0        2 
  20  chr20_63107142   Sample    T    C        0      0        2 
  20  chr20_63107162     AAsi    A    C        0      0        2 
  20  chr20_63107162     AKia    A    C        0      0        2 
  20  chr20_63107162     AOna    A    C        0      0        2 
  20  chr20_63107162     ASom    A    C        0      0        2 
  20  chr20_63107162     HCab    A    C        0      0        2 
  20  chr20_63107162     HPrz    A    C        0      0        2 
  20  chr20_63107162     ZBoe    A    C        0      0        2 
  20  chr20_63107162     ZGre    A    C        1      2        2 
  20  chr20_63107162     ZHar    A    C        0      0        2 
  20  chr20_63107162   Sample    A    C        0      0        2 
  20  chr20_63110632     AAsi    G    A        0      0        2 
  20  chr20_63110632     AKia    G    A        0      0        2 
  20  chr20_63110632     AOna    G    A        0      0        2 
  20  chr20_63110632     ASom    G    A        0      0        2 
  20  chr20_63110632     HCab    G    A        1      2        2 
  20  chr20_63110632     HPrz    G    A        1      2        2 
  20  chr20_63110632     ZBoe    G    A        0      0        2 
  20  chr20_63110632     ZGre    G    A        0      0        2 
  20  chr20_63110632     ZHar    G    A        0      0        2 
  20  chr20_63110632   Sample    G    A        0      0        2 
  20  chr20_63113596     AAsi    T    G        0      0        2 
  20  chr20_63113596     AKia    T    G        0      0        2 
  20  chr20_63113596     AOna    T    G        0      0        2 
  20  chr20_63113596     ASom    T    G        0      0        2 
  20  chr20_63113596     HCab    T    G        0      0        2 
  20  chr20_63113596     HPrz    T    G      0.5      1        2 
  20  chr20_63113596     ZBoe    T    G        0      0        2 
  20  chr20_63113596     ZGre    T    G        0      0        2 
  20  chr20_63113596     ZHar    T    G        0      0        2 
  20  chr20_63113596   Sample    T    G        0      0        2 
  20  chr20_63113777     AAsi    C    T        0      0        2 
  20  chr20_63113777     AKia    C    T        1      2        2 
  20  chr20_63113777     AOna    C    T      0.5      1        2 
  20  chr20_63113777     ASom    C    T        0      0        2 
  20  chr20_63113777     HCab    C    T        0      0        2 
  20  chr20_63113777     HPrz    C    T        0      0        2 
  20  chr20_63113777     ZBoe    C    T        0      0        2 
  20  chr20_63113777     ZGre    C    T        0      0        2 
  20  chr20_63113777     ZHar    C    T        0      0        2 
  20  chr20_63113777   Sample    C    T        0      0        2 
  20  chr20_63115067     AAsi    G    C        0      0        2 
  20  chr20_63115067     AKia    G    C        0      0        2 
  20  chr20_63115067     AOna    G    C        0      0        2 
  20  chr20_63115067     ASom    G    C        0      0        2 
  20  chr20_63115067     HCab    G    C        0      0        2 
  20  chr20_63115067     HPrz    G    C        0      0        2 
  20  chr20_63115067     ZBoe    G    C      0.5      1        2 
  20  chr20_63115067     ZGre    G    C        0      0        2 
  20  chr20_63115067     ZHar    G    C        0      0        2 
  20  chr20_63115067   Sample    G    C        0      0        2 
  20  chr20_63116272     AAsi    C    T        1      2        2 
  20  chr20_63116272     AKia    C    T        0      0        2 
  20  chr20_63116272     AOna    C    T        0      0        2 
  20  chr20_63116272     ASom    C    T        1      2        2 
  20  chr20_63116272     HCab    C    T        0      0        2 
  20  chr20_63116272     HPrz    C    T        0      0        2 
  20  chr20_63116272     ZBoe    C    T        0      0        2 
  20  chr20_63116272     ZGre    C    T        0      0        2 
  20  chr20_63116272     ZHar    C    T        0      0        2 
  20  chr20_63116272   Sample    C    T        1      2        2 
  20  chr20_63123973     AAsi    G    A        0      0        2 
  20  chr20_63123973     AKia    G    A        0      0        2 
  20  chr20_63123973     AOna    G    A        0      0        2 
  20  chr20_63123973     ASom    G    A        0      0        2 
  20  chr20_63123973     HCab    G    A        0      0        2 
  20  chr20_63123973     HPrz    G    A        0      0        2 
  20  chr20_63123973     ZBoe    G    A      0.5      1        2 
  20  chr20_63123973     ZGre    G    A        0      0        2 
  20  chr20_63123973     ZHar    G    A        0      0        2 
  20  chr20_63123973   Sample    G    A        0      0        2 
  20  chr20_63132282     AAsi    A    G        1      2        2 
  20  chr20_63132282     AKia    A    G        0      0        2 
  20  chr20_63132282     AOna    A    G        0      0        2 
  20  chr20_63132282     ASom    A    G        1      2        2 
  20  chr20_63132282     HCab    A    G        0      0        2 
  20  chr20_63132282     HPrz    A    G        0      0        2 
  20  chr20_63132282     ZBoe    A    G        0      0        2 
  20  chr20_63132282     ZGre    A    G        0      0        2 
  20  chr20_63132282     ZHar    A    G        0      0        2 
  20  chr20_63132282   Sample    A    G        1      2        2 
  20  chr20_63132566     AAsi    C    T        0      0        2 
  20  chr20_63132566     AKia    C    T      0.5      1        2 
  20  chr20_63132566     AOna    C    T        0      0        2 
  20  chr20_63132566     ASom    C    T        0      0        2 
  20  chr20_63132566     HCab    C    T        0      0        2 
  20  chr20_63132566     HPrz    C    T        0      0        2 
  20  chr20_63132566     ZBoe    C    T        0      0        2 
  20  chr20_63132566     ZGre    C    T        0      0        2 
  20  chr20_63132566     ZHar    C    T        0      0        2 
  20  chr20_63132566   Sample    C    T        0      0        2 
  20  chr20_63132883     AAsi    G    A        0      0        2 
  20  chr20_63132883     AKia    G    A        0      0        2 
  20  chr20_63132883     AOna    G    A        0      0        2 
  20  chr20_63132883     ASom    G    A        0      0        2 
  20  chr20_63132883     HCab    G    A        1      2        2 
  20  chr20_63132883     HPrz    G    A        1      2        2 
  20  chr20_63132883     ZBoe    G    A        0      0        2 
  20  chr20_63132883     ZGre    G    A        0      0        2 
  20  chr20_63132883     ZHar    G    A        0      0        2 
  20  chr20_63132883   Sample    G    A        0      0        2 
  20  chr20_63136654     AAsi    G    A        0      0        2 
  20  chr20_63136654     AKia    G    A        0      0        2 
  20  chr20_63136654     AOna    G    A        0      0        2 
  20  chr20_63136654     ASom    G    A        0      0        2 
  20  chr20_63136654     HCab    G    A        1      2        2 
  20  chr20_63136654     HPrz    G    A        1      2        2 
  20  chr20_63136654     ZBoe    G    A        0      0        2 
  20  chr20_63136654     ZGre    G    A        0      0        2 
  20  chr20_63136654     ZHar    G    A        0      0        2 
  20  chr20_63136654   Sample    G    A        0      0        2 
  20  chr20_63140985     AAsi    T    A        0      0        2 
  20  chr20_63140985     AKia    T    A        0      0        2 
  20  chr20_63140985     AOna    T    A        0      0        2 
  20  chr20_63140985     ASom    T    A        0      0        2 
  20  chr20_63140985     HCab    T    A        0      0        2 
  20  chr20_63140985     HPrz    T    A        0      0        2 
  20  chr20_63140985     ZBoe    T    A      0.5      1        2 
  20  chr20_63140985     ZGre    T    A        0      0        2 
  20  chr20_63140985     ZHar    T    A        0      0        2 
  20  chr20_63140985   Sample    T    A        0      0        2 
  20  chr20_63149547     AAsi    A    G        0      0        2 
  20  chr20_63149547     AKia    A    G        0      0        2 
  20  chr20_63149547     AOna    A    G        0      0        2 
  20  chr20_63149547     ASom    A    G        0      0        2 
  20  chr20_63149547     HCab    A    G        0      0        2 
  20  chr20_63149547     HPrz    A    G        0      0        2 
  20  chr20_63149547     ZBoe    A    G        0      0        2 
  20  chr20_63149547     ZGre    A    G      0.5      1        2 
  20  chr20_63149547     ZHar    A    G        0      0        2 
  20  chr20_63149547   Sample    A    G        0      0        2 
  20  chr20_63149816     AAsi    G    T        0      0        2 
  20  chr20_63149816     AKia    G    T        0      0        2 
  20  chr20_63149816     AOna    G    T        0      0        2 
  20  chr20_63149816     ASom    G    T        0      0        2 
  20  chr20_63149816     HCab    G    T        0      0        2 
  20  chr20_63149816     HPrz    G    T        0      0        2 
  20  chr20_63149816     ZBoe    G    T        0      0        2 
  20  chr20_63149816     ZGre    G    T      0.5      1        2 
  20  chr20_63149816     ZHar    G    T        0      0        2 
  20  chr20_63149816   Sample    G    T        0      0        2 
  20  chr20_63152216     AAsi    A    G        0      0        2 
  20  chr20_63152216     AKia    A    G        0      0        2 
  20  chr20_63152216     AOna    A    G      0.5      1        2 
  20  chr20_63152216     ASom    A    G        0      0        2 
  20  chr20_63152216     HCab    A    G        0      0        2 
  20  chr20_63152216     HPrz    A    G        0      0        2 
  20  chr20_63152216     ZBoe    A    G        0      0        2 
  20  chr20_63152216     ZGre    A    G        0      0        2 
  20  chr20_63152216     ZHar    A    G        0      0        2 
  20  chr20_63152216   Sample    A    G        0      0        2 
  20  chr20_63152705     AAsi    G    C        0      0        2 
  20  chr20_63152705     AKia    G    C        0      0        2 
  20  chr20_63152705     AOna    G    C        0      0        2 
  20  chr20_63152705     ASom    G    C        0      0        2 
  20  chr20_63152705     HCab    G    C        0      0        2 
  20  chr20_63152705     HPrz    G    C        0      0        2 
  20  chr20_63152705     ZBoe    G    C      0.5      1        2 
  20  chr20_63152705     ZGre    G    C        0      0        2 
  20  chr20_63152705     ZHar    G    C        0      0        2 
  20  chr20_63152705   Sample    G    C        0      0        2 
  20  chr20_63161278     AAsi    T    G        0      0        2 
  20  chr20_63161278     AKia    T    G        0      0        2 
  20  chr20_63161278     AOna    T    G        0      0        2 
  20  chr20_63161278     ASom    T    G        0      0        2 
  20  chr20_63161278     HCab    T    G        0      0        2 
  20  chr20_63161278     HPrz    T    G        0      0        2 
  20  chr20_63161278     ZBoe    T    G        0      0        2 
  20  chr20_63161278     ZGre    T    G        1      2        2 
  20  chr20_63161278     ZHar    T    G        0      0        2 
  20  chr20_63161278   Sample    T    G        0      0        2 
  20  chr20_63162774     AAsi    T    C        0      0        2 
  20  chr20_63162774     AKia    T    C        1      2        2 
  20  chr20_63162774     AOna    T    C        1      2        2 
  20  chr20_63162774     ASom    T    C        0      0        2 
  20  chr20_63162774     HCab    T    C        0      0        2 
  20  chr20_63162774     HPrz    T    C        0      0        2 
  20  chr20_63162774     ZBoe    T    C        0      0        2 
  20  chr20_63162774     ZGre    T    C        0      0        2 
  20  chr20_63162774     ZHar    T    C        0      0        2 
  20  chr20_63162774   Sample    T    C        0      0        2 
  20  chr20_63163383     AAsi    A    G        0      0        2 
  20  chr20_63163383     AKia    A    G        0      0        2 
  20  chr20_63163383     AOna    A    G        0      0        2 
  20  chr20_63163383     ASom    A    G        0      0        2 
  20  chr20_63163383     HCab    A    G        1      2        2 
  20  chr20_63163383     HPrz    A    G        1      2        2 
  20  chr20_63163383     ZBoe    A    G        0      0        2 
  20  chr20_63163383     ZGre    A    G        0      0        2 
  20  chr20_63163383     ZHar    A    G        0      0        2 
  20  chr20_63163383   Sample    A    G        0      0        2 
  20  chr20_63171180     AAsi    T    C      0.5      1        2 
  20  chr20_63171180     AKia    T    C        0      0        2 
  20  chr20_63171180     AOna    T    C        0      0        2 
  20  chr20_63171180     ASom    T    C        1      2        2 
  20  chr20_63171180     HCab    T    C        0      0        2 
  20  chr20_63171180     HPrz    T    C        0      0        2 
  20  chr20_63171180     ZBoe    T    C        0      0        2 
  20  chr20_63171180     ZGre    T    C        0      0        2 
  20  chr20_63171180     ZHar    T    C        0      0        2 
  20  chr20_63171180   Sample    T    C        0      0        2 
  20  chr20_63172620     AAsi    T    G        0      0        2 
  20  chr20_63172620     AKia    T    G        0      0        2 
  20  chr20_63172620     AOna    T    G        0      0        2 
  20  chr20_63172620     ASom    T    G        0      0        2 
  20  chr20_63172620     HCab    T    G        0      0        2 
  20  chr20_63172620     HPrz    T    G        0      0        2 
  20  chr20_63172620     ZBoe    T    G        0      0        2 
  20  chr20_63172620     ZGre    T    G        0      0        2 
  20  chr20_63172620     ZHar    T    G        1      2        2 
  20  chr20_63172620   Sample    T    G        0      0        2 
  20  chr20_63176164     AAsi    G    C        0      0        2 
  20  chr20_63176164     AKia    G    C        0      0        2 
  20  chr20_63176164     AOna    G    C        0      0        2 
  20  chr20_63176164     ASom    G    C        0      0        2 
  20  chr20_63176164     HCab    G    C        1      2        2 
  20  chr20_63176164     HPrz    G    C        1      2        2 
  20  chr20_63176164     ZBoe    G    C        0      0        2 
  20  chr20_63176164     ZGre    G    C        0      0        2 
  20  chr20_63176164     ZHar    G    C        0      0        2 
  20  chr20_63176164   Sample    G    C        0      0        2 
  20  chr20_63178942     AAsi    A    G        0      0        2 
  20  chr20_63178942     AKia    A    G        0      0        2 
  20  chr20_63178942     AOna    A    G        0      0        2 
  20  chr20_63178942     ASom    A    G        0      0        2 
  20  chr20_63178942     HCab    A    G        1      2        2 
  20  chr20_63178942     HPrz    A    G        1      2        2 
  20  chr20_63178942     ZBoe    A    G        0      0        2 
  20  chr20_63178942     ZGre    A    G        0      0        2 
  20  chr20_63178942     ZHar    A    G        0      0        2 
  20  chr20_63178942   Sample    A    G        0      0        2 
  20  chr20_63182777     AAsi    C    G        0      0        2 
  20  chr20_63182777     AKia    C    G        0      0        2 
  20  chr20_63182777     AOna    C    G        0      0        2 
  20  chr20_63182777     ASom    C    G        0      0        2 
  20  chr20_63182777     HCab    C    G        1      2        2 
  20  chr20_63182777     HPrz    C    G        1      2        2 
  20  chr20_63182777     ZBoe    C    G        0      0        2 
  20  chr20_63182777     ZGre    C    G        0      0        2 
  20  chr20_63182777     ZHar    C    G        0      0        2 
  20  chr20_63182777   Sample    C    G        0      0        2 
  20  chr20_63190924     AAsi    T    C        1      2        2 
  20  chr20_63190924     AKia    T    C        0      0        2 
  20  chr20_63190924     AOna    T    C        0      0        2 
  20  chr20_63190924     ASom    T    C        1      2        2 
  20  chr20_63190924     HCab    T    C        0      0        2 
  20  chr20_63190924     HPrz    T    C        0      0        2 
  20  chr20_63190924     ZBoe    T    C        0      0        2 
  20  chr20_63190924     ZGre    T    C        0      0        2 
  20  chr20_63190924     ZHar    T    C        0      0        2 
  20  chr20_63190924   Sample    T    C        1      2        2 
  20  chr20_63197206     AAsi    C    T        0      0        2 
  20  chr20_63197206     AKia    C    T        0      0        2 
  20  chr20_63197206     AOna    C    T        0      0        2 
  20  chr20_63197206     ASom    C    T        0      0        2 
  20  chr20_63197206     HCab    C    T        0      0        2 
  20  chr20_63197206     HPrz    C    T        0      0        2 
  20  chr20_63197206     ZBoe    C    T      0.5      1        2 
  20  chr20_63197206     ZGre    C    T        0      0        2 
  20  chr20_63197206     ZHar    C    T        0      0        2 
  20  chr20_63197206   Sample    C    T        0      0        2 
  20  chr20_63198721     AAsi    A    G        0      0        2 
  20  chr20_63198721     AKia    A    G      0.5      1        2 
  20  chr20_63198721     AOna    A    G        0      0        2 
  20  chr20_63198721     ASom    A    G        0      0        2 
  20  chr20_63198721     HCab    A    G        0      0        2 
  20  chr20_63198721     HPrz    A    G        0      0        2 
  20  chr20_63198721     ZBoe    A    G        0      0        2 
  20  chr20_63198721     ZGre    A    G        0      0        2 
  20  chr20_63198721     ZHar    A    G        0      0        2 
  20  chr20_63198721   Sample    A    G        0      0        2 
  20  chr20_63199135     AAsi    G    T        0      0        2 
  20  chr20_63199135     AKia    G    T        0      0        2 
  20  chr20_63199135     AOna    G    T        0      0        2 
  20  chr20_63199135     ASom    G    T        0      0        2 
  20  chr20_63199135     HCab    G    T        1      2        2 
  20  chr20_63199135     HPrz    G    T        1      2        2 
  20  chr20_63199135     ZBoe    G    T        0      0        2 
  20  chr20_63199135     ZGre    G    T        0      0        2 
  20  chr20_63199135     ZHar    G    T        0      0        2 
  20  chr20_63199135   Sample    G    T        0      0        2 
  20  chr20_63200033     AAsi    C    T        0      0        2 
  20  chr20_63200033     AKia    C    T        0      0        2 
  20  chr20_63200033     AOna    C    T        0      0        2 
  20  chr20_63200033     ASom    C    T        0      0        2 
  20  chr20_63200033     HCab    C    T        0      0        2 
  20  chr20_63200033     HPrz    C    T        0      0        2 
  20  chr20_63200033     ZBoe    C    T        0      0        2 
  20  chr20_63200033     ZGre    C    T        0      0        2 
  20  chr20_63200033     ZHar    C    T        1      2        2 
  20  chr20_63200033   Sample    C    T        0      0        2 
  20  chr20_63206202     AAsi    G    C        0      0        2 
  20  chr20_63206202     AKia    G    C        0      0        2 
  20  chr20_63206202     AOna    G    C      0.5      1        2 
  20  chr20_63206202     ASom    G    C        0      0        2 
  20  chr20_63206202     HCab    G    C        0      0        2 
  20  chr20_63206202     HPrz    G    C        0      0        2 
  20  chr20_63206202     ZBoe    G    C        0      0        2 
  20  chr20_63206202     ZGre    G    C        0      0        2 
  20  chr20_63206202     ZHar    G    C        0      0        2 
  20  chr20_63206202   Sample    G    C        0      0        2 
  20  chr20_63207477     AAsi    T    C        0      0        2 
  20  chr20_63207477     AKia    T    C      0.5      1        2 
  20  chr20_63207477     AOna    T    C      0.5      1        2 
  20  chr20_63207477     ASom    T    C        0      0        2 
  20  chr20_63207477     HCab    T    C        0      0        2 
  20  chr20_63207477     HPrz    T    C        0      0        2 
  20  chr20_63207477     ZBoe    T    C        0      0        2 
  20  chr20_63207477     ZGre    T    C        0      0        2 
  20  chr20_63207477     ZHar    T    C        0      0        2 
  20  chr20_63207477   Sample    T    C        0      0        2 
  20  chr20_63212259     AAsi    G    A        0      0        2 
  20  chr20_63212259     AKia    G    A        0      0        2 
  20  chr20_63212259     AOna    G    A        0      0        2 
  20  chr20_63212259     ASom    G    A        0      0        2 
  20  chr20_63212259     HCab    G    A        0      0        2 
  20  chr20_63212259     HPrz    G    A        0      0        2 
  20  chr20_63212259     ZBoe    G    A        1      2        2 
  20  chr20_63212259     ZGre    G    A        1      2        2 
  20  chr20_63212259     ZHar    G    A        1      2        2 
  20  chr20_63212259   Sample    G    A        0      0        2 
  20  chr20_63212380     AAsi    T    A        0      0        2 
  20  chr20_63212380     AKia    T    A        0      0        2 
  20  chr20_63212380     AOna    T    A        0      0        2 
  20  chr20_63212380     ASom    T    A        0      0        2 
  20  chr20_63212380     HCab    T    A        0      0        2 
  20  chr20_63212380     HPrz    T    A        0      0        2 
  20  chr20_63212380     ZBoe    T    A        0      0        2 
  20  chr20_63212380     ZGre    T    A        1      2        2 
  20  chr20_63212380     ZHar    T    A        0      0        2 
  20  chr20_63212380   Sample    T    A        0      0        2 
  20  chr20_63212909     AAsi    C    T        0      0        2 
  20  chr20_63212909     AKia    C    T        0      0        2 
  20  chr20_63212909     AOna    C    T        0      0        2 
  20  chr20_63212909     ASom    C    T        0      0        2 
  20  chr20_63212909     HCab    C    T        1      2        2 
  20  chr20_63212909     HPrz    C    T        1      2        2 
  20  chr20_63212909     ZBoe    C    T        0      0        2 
  20  chr20_63212909     ZGre    C    T        0      0        2 
  20  chr20_63212909     ZHar    C    T        0      0        2 
  20  chr20_63212909   Sample    C    T        0      0        2 
  20  chr20_63216568     AAsi    G    T        0      0        2 
  20  chr20_63216568     AKia    G    T        1      2        2 
  20  chr20_63216568     AOna    G    T        1      2        2 
  20  chr20_63216568     ASom    G    T        0      0        2 
  20  chr20_63216568     HCab    G    T        0      0        2 
  20  chr20_63216568     HPrz    G    T        0      0        2 
  20  chr20_63216568     ZBoe    G    T        0      0        2 
  20  chr20_63216568     ZGre    G    T        0      0        2 
  20  chr20_63216568     ZHar    G    T        0      0        2 
  20  chr20_63216568   Sample    G    T        0      0        2 
  20  chr20_63224691     AAsi    C    G        0      0        2 
  20  chr20_63224691     AKia    C    G        0      0        2 
  20  chr20_63224691     AOna    C    G        0      0        2 
  20  chr20_63224691     ASom    C    G        0      0        2 
  20  chr20_63224691     HCab    C    G        1      2        2 
  20  chr20_63224691     HPrz    C    G      0.5      1        2 
  20  chr20_63224691     ZBoe    C    G        0      0        2 
  20  chr20_63224691     ZGre    C    G        0      0        2 
  20  chr20_63224691     ZHar    C    G        0      0        2 
  20  chr20_63224691   Sample    C    G        0      0        2 
  20  chr20_63229006     AAsi    G    A        0      0        2 
  20  chr20_63229006     AKia    G    A        0      0        2 
  20  chr20_63229006     AOna    G    A        0      0        2 
  20  chr20_63229006     ASom    G    A        0      0        2 
  20  chr20_63229006     HCab    G    A        0      0        2 
  20  chr20_63229006     HPrz    G    A        0      0        2 
  20  chr20_63229006     ZBoe    G    A      0.5      1        2 
  20  chr20_63229006     ZGre    G    A        0      0        2 
  20  chr20_63229006     ZHar    G    A        0      0        2 
  20  chr20_63229006   Sample    G    A        0      0        2 
  20  chr20_63241133     AAsi    A    T        0      0        2 
  20  chr20_63241133     AKia    A    T        0      0        2 
  20  chr20_63241133     AOna    A    T        0      0        2 
  20  chr20_63241133     ASom    A    T        0      0        2 
  20  chr20_63241133     HCab    A    T        0      0        2 
  20  chr20_63241133     HPrz    A    T        0      0        2 
  20  chr20_63241133     ZBoe    A    T      0.5      1        2 
  20  chr20_63241133     ZGre    A    T        0      0        2 
  20  chr20_63241133     ZHar    A    T        0      0        2 
  20  chr20_63241133   Sample    A    T        0      0        2 
  20  chr20_63244257     AAsi    G    A        0      0        2 
  20  chr20_63244257     AKia    G    A        0      0        2 
  20  chr20_63244257     AOna    G    A        0      0        2 
  20  chr20_63244257     ASom    G    A        0      0        2 
  20  chr20_63244257     HCab    G    A        1      2        2 
  20  chr20_63244257     HPrz    G    A        1      2        2 
  20  chr20_63244257     ZBoe    G    A        0      0        2 
  20  chr20_63244257     ZGre    G    A        0      0        2 
  20  chr20_63244257     ZHar    G    A        0      0        2 
  20  chr20_63244257   Sample    G    A        0      0        2 
  20  chr20_63244384     AAsi    A    C        0      0        2 
  20  chr20_63244384     AKia    A    C        0      0        2 
  20  chr20_63244384     AOna    A    C        0      0        2 
  20  chr20_63244384     ASom    A    C        0      0        2 
  20  chr20_63244384     HCab    A    C      0.5      1        2 
  20  chr20_63244384     HPrz    A    C        0      0        2 
  20  chr20_63244384     ZBoe    A    C        0      0        2 
  20  chr20_63244384     ZGre    A    C        0      0        2 
  20  chr20_63244384     ZHar    A    C        0      0        2 
  20  chr20_63244384   Sample    A    C        0      0        2 
  20  chr20_63250042     AAsi    T    A        0      0        2 
  20  chr20_63250042     AKia    T    A        0      0        2 
  20  chr20_63250042     AOna    T    A        0      0        2 
  20  chr20_63250042     ASom    T    A        0      0        2 
  20  chr20_63250042     HCab    T    A        1      2        2 
  20  chr20_63250042     HPrz    T    A        1      2        2 
  20  chr20_63250042     ZBoe    T    A        0      0        2 
  20  chr20_63250042     ZGre    T    A        0      0        2 
  20  chr20_63250042     ZHar    T    A        0      0        2 
  20  chr20_63250042   Sample    T    A        0      0        2 
  20  chr20_63253924     AAsi    T    G        0      0        2 
  20  chr20_63253924     AKia    T    G        1      2        2 
  20  chr20_63253924     AOna    T    G        0      0        2 
  20  chr20_63253924     ASom    T    G        0      0        2 
  20  chr20_63253924     HCab    T    G        0      0        2 
  20  chr20_63253924     HPrz    T    G        0      0        2 
  20  chr20_63253924     ZBoe    T    G        0      0        2 
  20  chr20_63253924     ZGre    T    G        0      0        2 
  20  chr20_63253924     ZHar    T    G        0      0        2 
  20  chr20_63253924   Sample    T    G        0      0        2 
  20  chr20_63256656     AAsi    C    G        0      0        2 
  20  chr20_63256656     AKia    C    G      0.5      1        2 
  20  chr20_63256656     AOna    C    G        0      0        2 
  20  chr20_63256656     ASom    C    G        0      0        2 
  20  chr20_63256656     HCab    C    G        0      0        2 
  20  chr20_63256656     HPrz    C    G        0      0        2 
  20  chr20_63256656     ZBoe    C    G        0      0        2 
  20  chr20_63256656     ZGre    C    G        0      0        2 
  20  chr20_63256656     ZHar    C    G        0      0        2 
  20  chr20_63256656   Sample    C    G        0      0        2 
  20  chr20_63260374     AAsi    T    C        0      0        2 
  20  chr20_63260374     AKia    T    C        0      0        2 
  20  chr20_63260374     AOna    T    C        0      0        2 
  20  chr20_63260374     ASom    T    C        0      0        2 
  20  chr20_63260374     HCab    T    C        0      0        2 
  20  chr20_63260374     HPrz    T    C        0      0        2 
  20  chr20_63260374     ZBoe    T    C      0.5      1        2 
  20  chr20_63260374     ZGre    T    C        0      0        2 
  20  chr20_63260374     ZHar    T    C        0      0        2 
  20  chr20_63260374   Sample    T    C        0      0        2 
  20  chr20_63263260     AAsi    T    C        0      0        2 
  20  chr20_63263260     AKia    T    C        0      0        2 
  20  chr20_63263260     AOna    T    C        0      0        2 
  20  chr20_63263260     ASom    T    C        0      0        2 
  20  chr20_63263260     HCab    T    C      0.5      1        2 
  20  chr20_63263260     HPrz    T    C        0      0        2 
  20  chr20_63263260     ZBoe    T    C        0      0        2 
  20  chr20_63263260     ZGre    T    C        0      0        2 
  20  chr20_63263260     ZHar    T    C        0      0        2 
  20  chr20_63263260   Sample    T    C        0      0        2 
  20  chr20_63266312     AAsi    G    A        0      0        2 
  20  chr20_63266312     AKia    G    A      0.5      1        2 
  20  chr20_63266312     AOna    G    A        0      0        2 
  20  chr20_63266312     ASom    G    A        0      0        2 
  20  chr20_63266312     HCab    G    A        0      0        2 
  20  chr20_63266312     HPrz    G    A        0      0        2 
  20  chr20_63266312     ZBoe    G    A        0      0        2 
  20  chr20_63266312     ZGre    G    A        0      0        2 
  20  chr20_63266312     ZHar    G    A        0      0        2 
  20  chr20_63266312   Sample    G    A        0      0        2 
  20  chr20_63280882     AAsi    C    A        0      0        2 
  20  chr20_63280882     AKia    C    A        0      0        2 
  20  chr20_63280882     AOna    C    A        0      0        2 
  20  chr20_63280882     ASom    C    A        0      0        2 
  20  chr20_63280882     HCab    C    A        1      2        2 
  20  chr20_63280882     HPrz    C    A        1      2        2 
  20  chr20_63280882     ZBoe    C    A        0      0        2 
  20  chr20_63280882     ZGre    C    A        0      0        2 
  20  chr20_63280882     ZHar    C    A        0      0        2 
  20  chr20_63280882   Sample    C    A        0      0        2 
  20  chr20_63297343     AAsi    C    T        0      0        2 
  20  chr20_63297343     AKia    C    T        1      2        2 
  20  chr20_63297343     AOna    C    T      0.5      1        2 
  20  chr20_63297343     ASom    C    T        0      0        2 
  20  chr20_63297343     HCab    C    T        0      0        2 
  20  chr20_63297343     HPrz    C    T        0      0        2 
  20  chr20_63297343     ZBoe    C    T        0      0        2 
  20  chr20_63297343     ZGre    C    T        0      0        2 
  20  chr20_63297343     ZHar    C    T        0      0        2 
  20  chr20_63297343   Sample    C    T        0      0        2 
  20  chr20_63299887     AAsi    C    G        0      0        2 
  20  chr20_63299887     AKia    C    G        0      0        2 
  20  chr20_63299887     AOna    C    G        0      0        2 
  20  chr20_63299887     ASom    C    G        0      0        2 
  20  chr20_63299887     HCab    C    G        1      2        2 
  20  chr20_63299887     HPrz    C    G        1      2        2 
  20  chr20_63299887     ZBoe    C    G        0      0        2 
  20  chr20_63299887     ZGre    C    G        0      0        2 
  20  chr20_63299887     ZHar    C    G        0      0        2 
  20  chr20_63299887   Sample    C    G        0      0        2 
  20  chr20_63301481     AAsi    G    A        0      0        2 
  20  chr20_63301481     AKia    G    A        0      0        2 
  20  chr20_63301481     AOna    G    A        0      0        2 
  20  chr20_63301481     ASom    G    A        0      0        2 
  20  chr20_63301481     HCab    G    A        1      2        2 
  20  chr20_63301481     HPrz    G    A        1      2        2 
  20  chr20_63301481     ZBoe    G    A        0      0        2 
  20  chr20_63301481     ZGre    G    A        0      0        2 
  20  chr20_63301481     ZHar    G    A        0      0        2 
  20  chr20_63301481   Sample    G    A        0      0        2 
  20  chr20_63306784     AAsi    G    C        0      0        2 
  20  chr20_63306784     AKia    G    C        0      0        2 
  20  chr20_63306784     AOna    G    C        0      0        2 
  20  chr20_63306784     ASom    G    C        0      0        2 
  20  chr20_63306784     HCab    G    C        0      0        2 
  20  chr20_63306784     HPrz    G    C        0      0        2 
  20  chr20_63306784     ZBoe    G    C        0      0        2 
  20  chr20_63306784     ZGre    G    C      0.5      1        2 
  20  chr20_63306784     ZHar    G    C        0      0        2 
  20  chr20_63306784   Sample    G    C        0      0        2 
  20  chr20_63307089     AAsi    T    G        0      0        2 
  20  chr20_63307089     AKia    T    G        1      2        2 
  20  chr20_63307089     AOna    T    G        0      0        2 
  20  chr20_63307089     ASom    T    G        0      0        2 
  20  chr20_63307089     HCab    T    G        0      0        2 
  20  chr20_63307089     HPrz    T    G        0      0        2 
  20  chr20_63307089     ZBoe    T    G        0      0        2 
  20  chr20_63307089     ZGre    T    G        0      0        2 
  20  chr20_63307089     ZHar    T    G        0      0        2 
  20  chr20_63307089   Sample    T    G        0      0        2 
  20  chr20_63310451     AAsi    G    A        0      0        2 
  20  chr20_63310451     AKia    G    A        0      0        2 
  20  chr20_63310451     AOna    G    A        0      0        2 
  20  chr20_63310451     ASom    G    A        0      0        2 
  20  chr20_63310451     HCab    G    A        1      2        2 
  20  chr20_63310451     HPrz    G    A        1      2        2 
  20  chr20_63310451     ZBoe    G    A        0      0        2 
  20  chr20_63310451     ZGre    G    A        0      0        2 
  20  chr20_63310451     ZHar    G    A        0      0        2 
  20  chr20_63310451   Sample    G    A        0      0        2 
  20  chr20_63313717     AAsi    G    A        0      0        2 
  20  chr20_63313717     AKia    G    A        0      0        2 
  20  chr20_63313717     AOna    G    A        0      0        2 
  20  chr20_63313717     ASom    G    A        0      0        2 
  20  chr20_63313717     HCab    G    A        1      2        2 
  20  chr20_63313717     HPrz    G    A        1      2        2 
  20  chr20_63313717     ZBoe    G    A        0      0        2 
  20  chr20_63313717     ZGre    G    A        0      0        2 
  20  chr20_63313717     ZHar    G    A        0      0        2 
  20  chr20_63313717   Sample    G    A        0      0        2 
  20  chr20_63316205     AAsi    G    A        0      0        2 
  20  chr20_63316205     AKia    G    A        0      0        2 
  20  chr20_63316205     AOna    G    A        0      0        2 
  20  chr20_63316205     ASom    G    A        0      0        2 
  20  chr20_63316205     HCab    G    A        1      2        2 
  20  chr20_63316205     HPrz    G    A        1      2        2 
  20  chr20_63316205     ZBoe    G    A        0      0        2 
  20  chr20_63316205     ZGre    G    A        0      0        2 
  20  chr20_63316205     ZHar    G    A        0      0        2 
  20  chr20_63316205   Sample    G    A        0      0        2 
  20  chr20_63316835     AAsi    G    A        0      0        2 
  20  chr20_63316835     AKia    G    A        0      0        2 
  20  chr20_63316835     AOna    G    A        0      0        2 
  20  chr20_63316835     ASom    G    A        0      0        2 
  20  chr20_63316835     HCab    G    A        0      0        2 
  20  chr20_63316835     HPrz    G    A        0      0        2 
  20  chr20_63316835     ZBoe    G    A        0      0        2 
  20  chr20_63316835     ZGre    G    A        0      0        2 
  20  chr20_63316835     ZHar    G    A        1      2        2 
  20  chr20_63316835   Sample    G    A        0      0        2 
  20  chr20_63317187     AAsi    A    G        0      0        2 
  20  chr20_63317187     AKia    A    G        0      0        2 
  20  chr20_63317187     AOna    A    G        0      0        2 
  20  chr20_63317187     ASom    A    G        0      0        2 
  20  chr20_63317187     HCab    A    G        0      0        2 
  20  chr20_63317187     HPrz    A    G      0.5      1        2 
  20  chr20_63317187     ZBoe    A    G        0      0        2 
  20  chr20_63317187     ZGre    A    G        0      0        2 
  20  chr20_63317187     ZHar    A    G        0      0        2 
  20  chr20_63317187   Sample    A    G        0      0        2 
  20  chr20_63317813     AAsi    T    C        0      0        2 
  20  chr20_63317813     AKia    T    C        0      0        2 
  20  chr20_63317813     AOna    T    C        0      0        2 
  20  chr20_63317813     ASom    T    C        0      0        2 
  20  chr20_63317813     HCab    T    C        0      0        2 
  20  chr20_63317813     HPrz    T    C        0      0        2 
  20  chr20_63317813     ZBoe    T    C      0.5      1        2 
  20  chr20_63317813     ZGre    T    C        0      0        2 
  20  chr20_63317813     ZHar    T    C        0      0        2 
  20  chr20_63317813   Sample    T    C        0      0        2 
  20  chr20_63327689     AAsi    C    T        0      0        2 
  20  chr20_63327689     AKia    C    T        0      0        2 
  20  chr20_63327689     AOna    C    T        0      0        2 
  20  chr20_63327689     ASom    C    T        0      0        2 
  20  chr20_63327689     HCab    C    T        1      2        2 
  20  chr20_63327689     HPrz    C    T        1      2        2 
  20  chr20_63327689     ZBoe    C    T        0      0        2 
  20  chr20_63327689     ZGre    C    T        0      0        2 
  20  chr20_63327689     ZHar    C    T        0      0        2 
  20  chr20_63327689   Sample    C    T        0      0        2 
  20  chr20_63328789     AAsi    G    A        0      0        2 
  20  chr20_63328789     AKia    G    A        0      0        2 
  20  chr20_63328789     AOna    G    A        0      0        2 
  20  chr20_63328789     ASom    G    A        0      0        2 
  20  chr20_63328789     HCab    G    A        1      2        2 
  20  chr20_63328789     HPrz    G    A        1      2        2 
  20  chr20_63328789     ZBoe    G    A        0      0        2 
  20  chr20_63328789     ZGre    G    A        0      0        2 
  20  chr20_63328789     ZHar    G    A        0      0        2 
  20  chr20_63328789   Sample    G    A        0      0        2 
  20  chr20_63329531     AAsi    T    C        0      0        2 
  20  chr20_63329531     AKia    T    C        1      2        2 
  20  chr20_63329531     AOna    T    C      0.5      1        2 
  20  chr20_63329531     ASom    T    C        0      0        2 
  20  chr20_63329531     HCab    T    C        0      0        2 
  20  chr20_63329531     HPrz    T    C        0      0        2 
  20  chr20_63329531     ZBoe    T    C        0      0        2 
  20  chr20_63329531     ZGre    T    C        0      0        2 
  20  chr20_63329531     ZHar    T    C        0      0        2 
  20  chr20_63329531   Sample    T    C        0      0        2 
  20  chr20_63332384     AAsi    C    T        0      0        2 
  20  chr20_63332384     AKia    C    T        0      0        2 
  20  chr20_63332384     AOna    C    T        0      0        2 
  20  chr20_63332384     ASom    C    T        0      0        2 
  20  chr20_63332384     HCab    C    T        0      0        2 
  20  chr20_63332384     HPrz    C    T        0      0        2 
  20  chr20_63332384     ZBoe    C    T        0      0        2 
  20  chr20_63332384     ZGre    C    T        0      0        2 
  20  chr20_63332384     ZHar    C    T        1      2        2 
  20  chr20_63332384   Sample    C    T        0      0        2 
  20  chr20_63333904     AAsi    T    C        0      0        2 
  20  chr20_63333904     AKia    T    C        0      0        2 
  20  chr20_63333904     AOna    T    C        0      0        2 
  20  chr20_63333904     ASom    T    C        0      0        2 
  20  chr20_63333904     HCab    T    C        0      0        2 
  20  chr20_63333904     HPrz    T    C        0      0        2 
  20  chr20_63333904     ZBoe    T    C        0      0        2 
  20  chr20_63333904     ZGre    T    C      0.5      1        2 
  20  chr20_63333904     ZHar    T    C        0      0        2 
  20  chr20_63333904   Sample    T    C        0      0        2 
  20  chr20_63336974     AAsi    G    C        0      0        2 
  20  chr20_63336974     AKia    G    C        0      0        2 
  20  chr20_63336974     AOna    G    C      0.5      1        2 
  20  chr20_63336974     ASom    G    C        0      0        2 
  20  chr20_63336974     HCab    G    C        0      0        2 
  20  chr20_63336974     HPrz    G    C        0      0        2 
  20  chr20_63336974     ZBoe    G    C        0      0        2 
  20  chr20_63336974     ZGre    G    C        0      0        2 
  20  chr20_63336974     ZHar    G    C        0      0        2 
  20  chr20_63336974   Sample    G    C        0      0        2 
  20  chr20_63338140     AAsi    T    C        0      0        2 
  20  chr20_63338140     AKia    T    C        0      0        2 
  20  chr20_63338140     AOna    T    C      0.5      1        2 
  20  chr20_63338140     ASom    T    C        0      0        2 
  20  chr20_63338140     HCab    T    C        0      0        2 
  20  chr20_63338140     HPrz    T    C        0      0        2 
  20  chr20_63338140     ZBoe    T    C        0      0        2 
  20  chr20_63338140     ZGre    T    C        0      0        2 
  20  chr20_63338140     ZHar    T    C        0      0        2 
  20  chr20_63338140   Sample    T    C        0      0        2 
  20  chr20_63364585     AAsi    T    C        0      0        2 
  20  chr20_63364585     AKia    T    C        0      0        2 
  20  chr20_63364585     AOna    T    C        0      0        2 
  20  chr20_63364585     ASom    T    C        0      0        2 
  20  chr20_63364585     HCab    T    C        1      2        2 
  20  chr20_63364585     HPrz    T    C        1      2        2 
  20  chr20_63364585     ZBoe    T    C        0      0        2 
  20  chr20_63364585     ZGre    T    C        0      0        2 
  20  chr20_63364585     ZHar    T    C        0      0        2 
  20  chr20_63364585   Sample    T    C        0      0        2 
  20  chr20_63376318     AAsi    A    G        0      0        2 
  20  chr20_63376318     AKia    A    G        0      0        2 
  20  chr20_63376318     AOna    A    G        0      0        2 
  20  chr20_63376318     ASom    A    G        1      2        2 
  20  chr20_63376318     HCab    A    G        0      0        2 
  20  chr20_63376318     HPrz    A    G        0      0        2 
  20  chr20_63376318     ZBoe    A    G        0      0        2 
  20  chr20_63376318     ZGre    A    G        0      0        2 
  20  chr20_63376318     ZHar    A    G        0      0        2 
  20  chr20_63376318   Sample    A    G        0      0        2 
  20  chr20_63376930     AAsi    C    G        0      0        2 
  20  chr20_63376930     AKia    C    G        0      0        2 
  20  chr20_63376930     AOna    C    G        0      0        2 
  20  chr20_63376930     ASom    C    G        0      0        2 
  20  chr20_63376930     HCab    C    G        0      0        2 
  20  chr20_63376930     HPrz    C    G        0      0        2 
  20  chr20_63376930     ZBoe    C    G        0      0        2 
  20  chr20_63376930     ZGre    C    G      0.5      1        2 
  20  chr20_63376930     ZHar    C    G        0      0        2 
  20  chr20_63376930   Sample    C    G        0      0        2 
  20  chr20_63379937     AAsi    A    G        0      0        2 
  20  chr20_63379937     AKia    A    G        0      0        2 
  20  chr20_63379937     AOna    A    G        0      0        2 
  20  chr20_63379937     ASom    A    G        0      0        2 
  20  chr20_63379937     HCab    A    G        0      0        2 
  20  chr20_63379937     HPrz    A    G        1      2        2 
  20  chr20_63379937     ZBoe    A    G        0      0        2 
  20  chr20_63379937     ZGre    A    G        0      0        2 
  20  chr20_63379937     ZHar    A    G        0      0        2 
  20  chr20_63379937   Sample    A    G        0      0        2 
  20  chr20_63381718     AAsi    A    G      0.5      1        2 
  20  chr20_63381718     AKia    A    G        0      0        2 
  20  chr20_63381718     AOna    A    G        0      0        2 
  20  chr20_63381718     ASom    A    G        0      0        2 
  20  chr20_63381718     HCab    A    G        0      0        2 
  20  chr20_63381718     HPrz    A    G        0      0        2 
  20  chr20_63381718     ZBoe    A    G        0      0        2 
  20  chr20_63381718     ZGre    A    G        0      0        2 
  20  chr20_63381718     ZHar    A    G        0      0        2 
  20  chr20_63381718   Sample    A    G        0      0        2 
  20  chr20_63384506     AAsi    G    T        0      0        2 
  20  chr20_63384506     AKia    G    T        1      2        2 
  20  chr20_63384506     AOna    G    T        1      2        2 
  20  chr20_63384506     ASom    G    T        0      0        2 
  20  chr20_63384506     HCab    G    T        0      0        2 
  20  chr20_63384506     HPrz    G    T        0      0        2 
  20  chr20_63384506     ZBoe    G    T        0      0        2 
  20  chr20_63384506     ZGre    G    T        0      0        2 
  20  chr20_63384506     ZHar    G    T        0      0        2 
  20  chr20_63384506   Sample    G    T        0      0        2 
  20  chr20_63386752     AAsi    C    T        0      0        2 
  20  chr20_63386752     AKia    C    T        0      0        2 
  20  chr20_63386752     AOna    C    T        0      0        2 
  20  chr20_63386752     ASom    C    T        0      0        2 
  20  chr20_63386752     HCab    C    T        1      2        2 
  20  chr20_63386752     HPrz    C    T        1      2        2 
  20  chr20_63386752     ZBoe    C    T        0      0        2 
  20  chr20_63386752     ZGre    C    T        0      0        2 
  20  chr20_63386752     ZHar    C    T        0      0        2 
  20  chr20_63386752   Sample    C    T        0      0        2 
  20  chr20_63389480     AAsi    G    T        0      0        2 
  20  chr20_63389480     AKia    G    T        0      0        2 
  20  chr20_63389480     AOna    G    T        0      0        2 
  20  chr20_63389480     ASom    G    T        0      0        2 
  20  chr20_63389480     HCab    G    T        0      0        2 
  20  chr20_63389480     HPrz    G    T        0      0        2 
  20  chr20_63389480     ZBoe    G    T        0      0        2 
  20  chr20_63389480     ZGre    G    T        0      0        2 
  20  chr20_63389480     ZHar    G    T        1      2        2 
  20  chr20_63389480   Sample    G    T        0      0        2 
  20  chr20_63390210     AAsi    A    G        0      0        2 
  20  chr20_63390210     AKia    A    G        0      0        2 
  20  chr20_63390210     AOna    A    G        0      0        2 
  20  chr20_63390210     ASom    A    G        0      0        2 
  20  chr20_63390210     HCab    A    G        1      2        2 
  20  chr20_63390210     HPrz    A    G        1      2        2 
  20  chr20_63390210     ZBoe    A    G        0      0        2 
  20  chr20_63390210     ZGre    A    G        0      0        2 
  20  chr20_63390210     ZHar    A    G        0      0        2 
  20  chr20_63390210   Sample    A    G        0      0        2 
  20  chr20_63391580     AAsi    C    A        0      0        2 
  20  chr20_63391580     AKia    C    A        0      0        2 
  20  chr20_63391580     AOna    C    A        0      0        2 
  20  chr20_63391580     ASom    C    A        0      0        2 
  20  chr20_63391580     HCab    C    A        0      0        2 
  20  chr20_63391580     HPrz    C    A        0      0        2 
  20  chr20_63391580     ZBoe    C    A      0.5      1        2 
  20  chr20_63391580     ZGre    C    A        0      0        2 
  20  chr20_63391580     ZHar    C    A        0      0        2 
  20  chr20_63391580   Sample    C    A        0      0        2 
  20  chr20_63392825     AAsi    G    A        0      0        2 
  20  chr20_63392825     AKia    G    A        0      0        2 
  20  chr20_63392825     AOna    G    A        0      0        2 
  20  chr20_63392825     ASom    G    A        0      0        2 
  20  chr20_63392825     HCab    G    A        0      0        2 
  20  chr20_63392825     HPrz    G    A        0      0        2 
  20  chr20_63392825     ZBoe    G    A        0      0        2 
  20  chr20_63392825     ZGre    G    A        0      0        2 
  20  chr20_63392825     ZHar    G    A      0.5      1        2 
  20  chr20_63392825   Sample    G    A        0      0        2 
  20  chr20_63392843     AAsi    G    C        0      0        2 
  20  chr20_63392843     AKia    G    C        0      0        2 
  20  chr20_63392843     AOna    G    C        0      0        2 
  20  chr20_63392843     ASom    G    C        0      0        2 
  20  chr20_63392843     HCab    G    C        0      0        2 
  20  chr20_63392843     HPrz    G    C        0      0        2 
  20  chr20_63392843     ZBoe    G    C        0      0        2 
  20  chr20_63392843     ZGre    G    C        0      0        2 
  20  chr20_63392843     ZHar    G    C      0.5      1        2 
  20  chr20_63392843   Sample    G    C        0      0        2 
  20  chr20_63395153     AAsi    C    T        0      0        2 
  20  chr20_63395153     AKia    C    T        1      2        2 
  20  chr20_63395153     AOna    C    T        1      2        2 
  20  chr20_63395153     ASom    C    T        0      0        2 
  20  chr20_63395153     HCab    C    T        0      0        2 
  20  chr20_63395153     HPrz    C    T        0      0        2 
  20  chr20_63395153     ZBoe    C    T        0      0        2 
  20  chr20_63395153     ZGre    C    T        0      0        2 
  20  chr20_63395153     ZHar    C    T        0      0        2 
  20  chr20_63395153   Sample    C    T        0      0        2 
  20  chr20_63397348     AAsi    G    C        0      0        2 
  20  chr20_63397348     AKia    G    C        0      0        2 
  20  chr20_63397348     AOna    G    C      0.5      1        2 
  20  chr20_63397348     ASom    G    C        0      0        2 
  20  chr20_63397348     HCab    G    C        0      0        2 
  20  chr20_63397348     HPrz    G    C        0      0        2 
  20  chr20_63397348     ZBoe    G    C        0      0        2 
  20  chr20_63397348     ZGre    G    C        0      0        2 
  20  chr20_63397348     ZHar    G    C      0.5      1        2 
  20  chr20_63397348   Sample    G    C        0      0        2 
  20  chr20_63402848     AAsi    G    A      0.5      1        2 
  20  chr20_63402848     AKia    G    A        0      0        2 
  20  chr20_63402848     AOna    G    A        0      0        2 
  20  chr20_63402848     ASom    G    A        0      0        2 
  20  chr20_63402848     HCab    G    A        0      0        2 
  20  chr20_63402848     HPrz    G    A        0      0        2 
  20  chr20_63402848     ZBoe    G    A        0      0        2 
  20  chr20_63402848     ZGre    G    A        0      0        2 
  20  chr20_63402848     ZHar    G    A        0      0        2 
  20  chr20_63402848   Sample    G    A        0      0        2 
  20  chr20_63403547     AAsi    G    T        0      0        2 
  20  chr20_63403547     AKia    G    T        0      0        2 
  20  chr20_63403547     AOna    G    T        0      0        2 
  20  chr20_63403547     ASom    G    T        0      0        2 
  20  chr20_63403547     HCab    G    T        0      0        2 
  20  chr20_63403547     HPrz    G    T        0      0        2 
  20  chr20_63403547     ZBoe    G    T      0.5      1        2 
  20  chr20_63403547     ZGre    G    T        1      2        2 
  20  chr20_63403547     ZHar    G    T        1      2        2 
  20  chr20_63403547   Sample    G    T        0      0        2 
  20  chr20_63414675     AAsi    A    G        0      0        2 
  20  chr20_63414675     AKia    A    G        0      0        2 
  20  chr20_63414675     AOna    A    G        0      0        2 
  20  chr20_63414675     ASom    A    G        0      0        2 
  20  chr20_63414675     HCab    A    G        1      2        2 
  20  chr20_63414675     HPrz    A    G        1      2        2 
  20  chr20_63414675     ZBoe    A    G        0      0        2 
  20  chr20_63414675     ZGre    A    G        0      0        2 
  20  chr20_63414675     ZHar    A    G        0      0        2 
  20  chr20_63414675   Sample    A    G        0      0        2 
  20  chr20_63418840     AAsi    T    A        0      0        2 
  20  chr20_63418840     AKia    T    A        0      0        2 
  20  chr20_63418840     AOna    T    A        0      0        2 
  20  chr20_63418840     ASom    T    A        0      0        2 
  20  chr20_63418840     HCab    T    A        1      2        2 
  20  chr20_63418840     HPrz    T    A        0      0        2 
  20  chr20_63418840     ZBoe    T    A        0      0        2 
  20  chr20_63418840     ZGre    T    A        0      0        2 
  20  chr20_63418840     ZHar    T    A        0      0        2 
  20  chr20_63418840   Sample    T    A        0      0        2 
  20  chr20_63421342     AAsi    A    C        0      0        2 
  20  chr20_63421342     AKia    A    C        0      0        2 
  20  chr20_63421342     AOna    A    C        0      0        2 
  20  chr20_63421342     ASom    A    C        0      0        2 
  20  chr20_63421342     HCab    A    C        1      2        2 
  20  chr20_63421342     HPrz    A    C        1      2        2 
  20  chr20_63421342     ZBoe    A    C        0      0        2 
  20  chr20_63421342     ZGre    A    C        0      0        2 
  20  chr20_63421342     ZHar    A    C        0      0        2 
  20  chr20_63421342   Sample    A    C        0      0        2 
  20  chr20_63424144     AAsi    C    A        0      0        2 
  20  chr20_63424144     AKia    C    A        0      0        2 
  20  chr20_63424144     AOna    C    A        1      2        2 
  20  chr20_63424144     ASom    C    A        0      0        2 
  20  chr20_63424144     HCab    C    A        0      0        2 
  20  chr20_63424144     HPrz    C    A        0      0        2 
  20  chr20_63424144     ZBoe    C    A        0      0        2 
  20  chr20_63424144     ZGre    C    A        0      0        2 
  20  chr20_63424144     ZHar    C    A        0      0        2 
  20  chr20_63424144   Sample    C    A        0      0        2 
  20  chr20_63431230     AAsi    C    T        0      0        2 
  20  chr20_63431230     AKia    C    T        0      0        2 
  20  chr20_63431230     AOna    C    T        0      0        2 
  20  chr20_63431230     ASom    C    T        0      0        2 
  20  chr20_63431230     HCab    C    T        0      0        2 
  20  chr20_63431230     HPrz    C    T        0      0        2 
  20  chr20_63431230     ZBoe    C    T        1      2        2 
  20  chr20_63431230     ZGre    C    T        0      0        2 
  20  chr20_63431230     ZHar    C    T        0      0        2 
  20  chr20_63431230   Sample    C    T        0      0        2 
  20  chr20_63435151     AAsi    G    A        0      0        2 
  20  chr20_63435151     AKia    G    A        0      0        2 
  20  chr20_63435151     AOna    G    A        0      0        2 
  20  chr20_63435151     ASom    G    A        0      0        2 
  20  chr20_63435151     HCab    G    A        0      0        2 
  20  chr20_63435151     HPrz    G    A        0      0        2 
  20  chr20_63435151     ZBoe    G    A      0.5      1        2 
  20  chr20_63435151     ZGre    G    A        0      0        2 
  20  chr20_63435151     ZHar    G    A        0      0        2 
  20  chr20_63435151   Sample    G    A        0      0        2 
  20  chr20_63436587     AAsi    T    C        0      0        2 
  20  chr20_63436587     AKia    T    C        0      0        2 
  20  chr20_63436587     AOna    T    C        0      0        2 
  20  chr20_63436587     ASom    T    C        0      0        2 
  20  chr20_63436587     HCab    T    C        0      0        2 
  20  chr20_63436587     HPrz    T    C        0      0        2 
  20  chr20_63436587     ZBoe    T    C        0      0        2 
  20  chr20_63436587     ZGre    T    C        0      0        2 
  20  chr20_63436587     ZHar    T    C      0.5      1        2 
  20  chr20_63436587   Sample    T    C        0      0        2 
  20  chr20_63440361     AAsi    T    C        0      0        2 
  20  chr20_63440361     AKia    T    C        0      0        2 
  20  chr20_63440361     AOna    T    C        0      0        2 
  20  chr20_63440361     ASom    T    C        0      0        2 
  20  chr20_63440361     HCab    T    C        1      2        2 
  20  chr20_63440361     HPrz    T    C      0.5      1        2 
  20  chr20_63440361     ZBoe    T    C        0      0        2 
  20  chr20_63440361     ZGre    T    C        0      0        2 
  20  chr20_63440361     ZHar    T    C        0      0        2 
  20  chr20_63440361   Sample    T    C        0      0        2 
  20  chr20_63444644     AAsi    C    G        0      0        2 
  20  chr20_63444644     AKia    C    G        0      0        2 
  20  chr20_63444644     AOna    C    G        0      0        2 
  20  chr20_63444644     ASom    C    G        1      2        2 
  20  chr20_63444644     HCab    C    G        0      0        2 
  20  chr20_63444644     HPrz    C    G        0      0        2 
  20  chr20_63444644     ZBoe    C    G        0      0        2 
  20  chr20_63444644     ZGre    C    G        0      0        2 
  20  chr20_63444644     ZHar    C    G        0      0        2 
  20  chr20_63444644   Sample    C    G        0      0        2 
  20  chr20_63454704     AAsi    C    T        0      0        2 
  20  chr20_63454704     AKia    C    T        0      0        2 
  20  chr20_63454704     AOna    C    T        0      0        2 
  20  chr20_63454704     ASom    C    T        0      0        2 
  20  chr20_63454704     HCab    C    T        0      0        2 
  20  chr20_63454704     HPrz    C    T        0      0        2 
  20  chr20_63454704     ZBoe    C    T      0.5      1        2 
  20  chr20_63454704     ZGre    C    T        0      0        2 
  20  chr20_63454704     ZHar    C    T        0      0        2 
  20  chr20_63454704   Sample    C    T        0      0        2 
  20  chr20_63455006     AAsi    G    A        0      0        2 
  20  chr20_63455006     AKia    G    A        0      0        2 
  20  chr20_63455006     AOna    G    A        0      0        2 
  20  chr20_63455006     ASom    G    A        0      0        2 
  20  chr20_63455006     HCab    G    A        0      0        2 
  20  chr20_63455006     HPrz    G    A        0      0        2 
  20  chr20_63455006     ZBoe    G    A      0.5      1        2 
  20  chr20_63455006     ZGre    G    A        0      0        2 
  20  chr20_63455006     ZHar    G    A        0      0        2 
  20  chr20_63455006   Sample    G    A        0      0        2 
  20  chr20_63456571     AAsi    C    A        0      0        2 
  20  chr20_63456571     AKia    C    A        0      0        2 
  20  chr20_63456571     AOna    C    A        0      0        2 
  20  chr20_63456571     ASom    C    A        0      0        2 
  20  chr20_63456571     HCab    C    A        0      0        2 
  20  chr20_63456571     HPrz    C    A        0      0        2 
  20  chr20_63456571     ZBoe    C    A      0.5      1        2 
  20  chr20_63456571     ZGre    C    A        0      0        2 
  20  chr20_63456571     ZHar    C    A        0      0        2 
  20  chr20_63456571   Sample    C    A        0      0        2 
  20  chr20_63456625     AAsi    C    T        0      0        2 
  20  chr20_63456625     AKia    C    T        0      0        2 
  20  chr20_63456625     AOna    C    T        0      0        2 
  20  chr20_63456625     ASom    C    T        0      0        2 
  20  chr20_63456625     HCab    C    T        0      0        2 
  20  chr20_63456625     HPrz    C    T        0      0        2 
  20  chr20_63456625     ZBoe    C    T        1      2        2 
  20  chr20_63456625     ZGre    C    T        1      2        2 
  20  chr20_63456625     ZHar    C    T        0      0        2 
  20  chr20_63456625   Sample    C    T        0      0        2 
  20  chr20_63459535     AAsi    A    G        0      0        2 
  20  chr20_63459535     AKia    A    G        0      0        2 
  20  chr20_63459535     AOna    A    G        0      0        2 
  20  chr20_63459535     ASom    A    G        0      0        2 
  20  chr20_63459535     HCab    A    G        0      0        2 
  20  chr20_63459535     HPrz    A    G        0      0        2 
  20  chr20_63459535     ZBoe    A    G      0.5      1        2 
  20  chr20_63459535     ZGre    A    G        0      0        2 
  20  chr20_63459535     ZHar    A    G        0      0        2 
  20  chr20_63459535   Sample    A    G        0      0        2 
  20  chr20_63466907     AAsi    A    T        0      0        2 
  20  chr20_63466907     AKia    A    T        0      0        2 
  20  chr20_63466907     AOna    A    T        0      0        2 
  20  chr20_63466907     ASom    A    T        0      0        2 
  20  chr20_63466907     HCab    A    T        0      0        2 
  20  chr20_63466907     HPrz    A    T        0      0        2 
  20  chr20_63466907     ZBoe    A    T        0      0        2 
  20  chr20_63466907     ZGre    A    T        1      2        2 
  20  chr20_63466907     ZHar    A    T        0      0        2 
  20  chr20_63466907   Sample    A    T        0      0        2 
  20  chr20_63479169     AAsi    A    G        0      0        2 
  20  chr20_63479169     AKia    A    G        0      0        2 
  20  chr20_63479169     AOna    A    G        0      0        2 
  20  chr20_63479169     ASom    A    G        1      2        2 
  20  chr20_63479169     HCab    A    G        0      0        2 
  20  chr20_63479169     HPrz    A    G        0      0        2 
  20  chr20_63479169     ZBoe    A    G        0      0        2 
  20  chr20_63479169     ZGre    A    G        0      0        2 
  20  chr20_63479169     ZHar    A    G        0      0        2 
  20  chr20_63479169   Sample    A    G        0      0        2 
  20  chr20_63481932     AAsi    G    C        1      2        2 
  20  chr20_63481932     AKia    G    C        0      0        2 
  20  chr20_63481932     AOna    G    C        0      0        2 
  20  chr20_63481932     ASom    G    C        1      2        2 
  20  chr20_63481932     HCab    G    C        0      0        2 
  20  chr20_63481932     HPrz    G    C        0      0        2 
  20  chr20_63481932     ZBoe    G    C        0      0        2 
  20  chr20_63481932     ZGre    G    C        0      0        2 
  20  chr20_63481932     ZHar    G    C        0      0        2 
  20  chr20_63481932   Sample    G    C        0      0        2 
  20  chr20_63483239     AAsi    T    C        0      0        2 
  20  chr20_63483239     AKia    T    C        0      0        2 
  20  chr20_63483239     AOna    T    C        0      0        2 
  20  chr20_63483239     ASom    T    C        0      0        2 
  20  chr20_63483239     HCab    T    C        1      2        2 
  20  chr20_63483239     HPrz    T    C        1      2        2 
  20  chr20_63483239     ZBoe    T    C        0      0        2 
  20  chr20_63483239     ZGre    T    C        0      0        2 
  20  chr20_63483239     ZHar    T    C        0      0        2 
  20  chr20_63483239   Sample    T    C        0      0        2 
  20  chr20_63501601     AAsi    G    A        0      0        2 
  20  chr20_63501601     AKia    G    A        0      0        2 
  20  chr20_63501601     AOna    G    A        0      0        2 
  20  chr20_63501601     ASom    G    A        1      2        2 
  20  chr20_63501601     HCab    G    A        0      0        2 
  20  chr20_63501601     HPrz    G    A        0      0        2 
  20  chr20_63501601     ZBoe    G    A        0      0        2 
  20  chr20_63501601     ZGre    G    A        0      0        2 
  20  chr20_63501601     ZHar    G    A        0      0        2 
  20  chr20_63501601   Sample    G    A        0      0        2 
  20  chr20_63505382     AAsi    A    G        0      0        2 
  20  chr20_63505382     AKia    A    G        0      0        2 
  20  chr20_63505382     AOna    A    G        0      0        2 
  20  chr20_63505382     ASom    A    G        0      0        2 
  20  chr20_63505382     HCab    A    G        0      0        2 
  20  chr20_63505382     HPrz    A    G        0      0        2 
  20  chr20_63505382     ZBoe    A    G        1      2        2 
  20  chr20_63505382     ZGre    A    G        1      2        2 
  20  chr20_63505382     ZHar    A    G        1      2        2 
  20  chr20_63505382   Sample    A    G        0      0        2 
  20  chr20_63505994     AAsi    T    C        0      0        2 
  20  chr20_63505994     AKia    T    C        0      0        2 
  20  chr20_63505994     AOna    T    C        0      0        2 
  20  chr20_63505994     ASom    T    C        1      2        2 
  20  chr20_63505994     HCab    T    C        0      0        2 
  20  chr20_63505994     HPrz    T    C        0      0        2 
  20  chr20_63505994     ZBoe    T    C        0      0        2 
  20  chr20_63505994     ZGre    T    C        0      0        2 
  20  chr20_63505994     ZHar    T    C        0      0        2 
  20  chr20_63505994   Sample    T    C        0      0        2 
  20  chr20_63508480     AAsi    G    A        0      0        2 
  20  chr20_63508480     AKia    G    A        0      0        2 
  20  chr20_63508480     AOna    G    A        0      0        2 
  20  chr20_63508480     ASom    G    A        1      2        2 
  20  chr20_63508480     HCab    G    A        0      0        2 
  20  chr20_63508480     HPrz    G    A        0      0        2 
  20  chr20_63508480     ZBoe    G    A        0      0        2 
  20  chr20_63508480     ZGre    G    A        0      0        2 
  20  chr20_63508480     ZHar    G    A        0      0        2 
  20  chr20_63508480   Sample    G    A        1      2        2 
  20  chr20_63544200     AAsi    C    T        0      0        2 
  20  chr20_63544200     AKia    C    T        0      0        2 
  20  chr20_63544200     AOna    C    T        0      0        2 
  20  chr20_63544200     ASom    C    T        0      0        2 
  20  chr20_63544200     HCab    C    T        0      0        2 
  20  chr20_63544200     HPrz    C    T        0      0        2 
  20  chr20_63544200     ZBoe    C    T        1      2        2 
  20  chr20_63544200     ZGre    C    T        0      0        2 
  20  chr20_63544200     ZHar    C    T        0      0        2 
  20  chr20_63544200   Sample    C    T        0      0        2 
  20  chr20_63546806     AAsi    T    C        0      0        2 
  20  chr20_63546806     AKia    T    C        0      0        2 
  20  chr20_63546806     AOna    T    C        0      0        2 
  20  chr20_63546806     ASom    T    C        0      0        2 
  20  chr20_63546806     HCab    T    C        0      0        2 
  20  chr20_63546806     HPrz    T    C      0.5      1        2 
  20  chr20_63546806     ZBoe    T    C        0      0        2 
  20  chr20_63546806     ZGre    T    C        0      0        2 
  20  chr20_63546806     ZHar    T    C        0      0        2 
  20  chr20_63546806   Sample    T    C        0      0        2 
  20  chr20_63548311     AAsi    C    G        0      0        2 
  20  chr20_63548311     AKia    C    G        0      0        2 
  20  chr20_63548311     AOna    C    G        0      0        2 
  20  chr20_63548311     ASom    C    G        0      0        2 
  20  chr20_63548311     HCab    C    G        0      0        2 
  20  chr20_63548311     HPrz    C    G        0      0        2 
  20  chr20_63548311     ZBoe    C    G        1      2        2 
  20  chr20_63548311     ZGre    C    G        0      0        2 
  20  chr20_63548311     ZHar    C    G        0      0        2 
  20  chr20_63548311   Sample    C    G        0      0        2 
  20  chr20_63561166     AAsi    G    A        0      0        2 
  20  chr20_63561166     AKia    G    A        0      0        2 
  20  chr20_63561166     AOna    G    A        0      0        2 
  20  chr20_63561166     ASom    G    A        0      0        2 
  20  chr20_63561166     HCab    G    A        1      2        2 
  20  chr20_63561166     HPrz    G    A        1      2        2 
  20  chr20_63561166     ZBoe    G    A        0      0        2 
  20  chr20_63561166     ZGre    G    A        0      0        2 
  20  chr20_63561166     ZHar    G    A        0      0        2 
  20  chr20_63561166   Sample    G    A        0      0        2 
  20  chr20_63561456     AAsi    C    G        0      0        2 
  20  chr20_63561456     AKia    C    G        0      0        2 
  20  chr20_63561456     AOna    C    G        0      0        2 
  20  chr20_63561456     ASom    C    G        0      0        2 
  20  chr20_63561456     HCab    C    G        0      0        2 
  20  chr20_63561456     HPrz    C    G        0      0        2 
  20  chr20_63561456     ZBoe    C    G        0      0        2 
  20  chr20_63561456     ZGre    C    G        1      2        2 
  20  chr20_63561456     ZHar    C    G        0      0        2 
  20  chr20_63561456   Sample    C    G        0      0        2 
  20  chr20_63561661     AAsi    C    T        0      0        2 
  20  chr20_63561661     AKia    C    T        0      0        2 
  20  chr20_63561661     AOna    C    T        0      0        2 
  20  chr20_63561661     ASom    C    T        0      0        2 
  20  chr20_63561661     HCab    C    T        1      2        2 
  20  chr20_63561661     HPrz    C    T        1      2        2 
  20  chr20_63561661     ZBoe    C    T        0      0        2 
  20  chr20_63561661     ZGre    C    T        0      0        2 
  20  chr20_63561661     ZHar    C    T        0      0        2 
  20  chr20_63561661   Sample    C    T        0      0        2 
  20  chr20_63564548     AAsi    T    C        0      0        2 
  20  chr20_63564548     AKia    T    C        0      0        2 
  20  chr20_63564548     AOna    T    C        0      0        2 
  20  chr20_63564548     ASom    T    C        0      0        2 
  20  chr20_63564548     HCab    T    C        1      2        2 
  20  chr20_63564548     HPrz    T    C        1      2        2 
  20  chr20_63564548     ZBoe    T    C        0      0        2 
  20  chr20_63564548     ZGre    T    C        0      0        2 
  20  chr20_63564548     ZHar    T    C        0      0        2 
  20  chr20_63564548   Sample    T    C        0      0        2 
  20  chr20_63568745     AAsi    C    T        0      0        2 
  20  chr20_63568745     AKia    C    T        0      0        2 
  20  chr20_63568745     AOna    C    T        0      0        2 
  20  chr20_63568745     ASom    C    T        0      0        2 
  20  chr20_63568745     HCab    C    T        0      0        2 
  20  chr20_63568745     HPrz    C    T      0.5      1        2 
  20  chr20_63568745     ZBoe    C    T        0      0        2 
  20  chr20_63568745     ZGre    C    T        0      0        2 
  20  chr20_63568745     ZHar    C    T        0      0        2 
  20  chr20_63568745   Sample    C    T        0      0        2 
  20  chr20_63573003     AAsi    T    G        0      0        2 
  20  chr20_63573003     AKia    T    G        0      0        2 
  20  chr20_63573003     AOna    T    G        0      0        2 
  20  chr20_63573003     ASom    T    G        0      0        2 
  20  chr20_63573003     HCab    T    G        0      0        2 
  20  chr20_63573003     HPrz    T    G      0.5      1        2 
  20  chr20_63573003     ZBoe    T    G        0      0        2 
  20  chr20_63573003     ZGre    T    G        0      0        2 
  20  chr20_63573003     ZHar    T    G        0      0        2 
  20  chr20_63573003   Sample    T    G        0      0        2 
  20  chr20_63582621     AAsi    T    C        0      0        2 
  20  chr20_63582621     AKia    T    C        1      2        2 
  20  chr20_63582621     AOna    T    C        1      2        2 
  20  chr20_63582621     ASom    T    C        0      0        2 
  20  chr20_63582621     HCab    T    C        0      0        2 
  20  chr20_63582621     HPrz    T    C        0      0        2 
  20  chr20_63582621     ZBoe    T    C        0      0        2 
  20  chr20_63582621     ZGre    T    C        0      0        2 
  20  chr20_63582621     ZHar    T    C        0      0        2 
  20  chr20_63582621   Sample    T    C        0      0        2 
  20  chr20_63582800     AAsi    C    A        0      0        2 
  20  chr20_63582800     AKia    C    A        0      0        2 
  20  chr20_63582800     AOna    C    A        0      0        2 
  20  chr20_63582800     ASom    C    A        0      0        2 
  20  chr20_63582800     HCab    C    A        0      0        2 
  20  chr20_63582800     HPrz    C    A        0      0        2 
  20  chr20_63582800     ZBoe    C    A        1      2        2 
  20  chr20_63582800     ZGre    C    A        1      2        2 
  20  chr20_63582800     ZHar    C    A        0      0        2 
  20  chr20_63582800   Sample    C    A        0      0        2 
  20  chr20_63583691     AAsi    G    C        0      0        2 
  20  chr20_63583691     AKia    G    C        0      0        2 
  20  chr20_63583691     AOna    G    C        0      0        2 
  20  chr20_63583691     ASom    G    C        0      0        2 
  20  chr20_63583691     HCab    G    C        0      0        2 
  20  chr20_63583691     HPrz    G    C        0      0        2 
  20  chr20_63583691     ZBoe    G    C      0.5      1        2 
  20  chr20_63583691     ZGre    G    C        0      0        2 
  20  chr20_63583691     ZHar    G    C        0      0        2 
  20  chr20_63583691   Sample    G    C        0      0        2 
  20  chr20_63588300     AAsi    C    A        0      0        2 
  20  chr20_63588300     AKia    C    A        0      0        2 
  20  chr20_63588300     AOna    C    A        0      0        2 
  20  chr20_63588300     ASom    C    A        0      0        2 
  20  chr20_63588300     HCab    C    A        0      0        2 
  20  chr20_63588300     HPrz    C    A        0      0        2 
  20  chr20_63588300     ZBoe    C    A        0      0        2 
  20  chr20_63588300     ZGre    C    A        1      2        2 
  20  chr20_63588300     ZHar    C    A        0      0        2 
  20  chr20_63588300   Sample    C    A        0      0        2 
  20  chr20_63598951     AAsi    T    A        0      0        2 
  20  chr20_63598951     AKia    T    A        0      0        2 
  20  chr20_63598951     AOna    T    A      0.5      1        2 
  20  chr20_63598951     ASom    T    A        0      0        2 
  20  chr20_63598951     HCab    T    A        0      0        2 
  20  chr20_63598951     HPrz    T    A        0      0        2 
  20  chr20_63598951     ZBoe    T    A        0      0        2 
  20  chr20_63598951     ZGre    T    A        0      0        2 
  20  chr20_63598951     ZHar    T    A        0      0        2 
  20  chr20_63598951   Sample    T    A        0      0        2 
  20  chr20_63601875     AAsi    C    T        0      0        2 
  20  chr20_63601875     AKia    C    T        0      0        2 
  20  chr20_63601875     AOna    C    T        0      0        2 
  20  chr20_63601875     ASom    C    T        0      0        2 
  20  chr20_63601875     HCab    C    T        0      0        2 
  20  chr20_63601875     HPrz    C    T        0      0        2 
  20  chr20_63601875     ZBoe    C    T        0      0        2 
  20  chr20_63601875     ZGre    C    T        0      0        2 
  20  chr20_63601875     ZHar    C    T        1      2        2 
  20  chr20_63601875   Sample    C    T        0      0        2 
  20  chr20_63603215     AAsi    T    C        0      0        2 
  20  chr20_63603215     AKia    T    C        0      0        2 
  20  chr20_63603215     AOna    T    C        0      0        2 
  20  chr20_63603215     ASom    T    C        0      0        2 
  20  chr20_63603215     HCab    T    C        0      0        2 
  20  chr20_63603215     HPrz    T    C        0      0        2 
  20  chr20_63603215     ZBoe    T    C        0      0        2 
  20  chr20_63603215     ZGre    T    C        1      2        2 
  20  chr20_63603215     ZHar    T    C        0      0        2 
  20  chr20_63603215   Sample    T    C        0      0        2 
  20  chr20_63608029     AAsi    T    C        0      0        2 
  20  chr20_63608029     AKia    T    C        0      0        2 
  20  chr20_63608029     AOna    T    C        0      0        2 
  20  chr20_63608029     ASom    T    C        0      0        2 
  20  chr20_63608029     HCab    T    C        0      0        2 
  20  chr20_63608029     HPrz    T    C        0      0        2 
  20  chr20_63608029     ZBoe    T    C      0.5      1        2 
  20  chr20_63608029     ZGre    T    C        0      0        2 
  20  chr20_63608029     ZHar    T    C        0      0        2 
  20  chr20_63608029   Sample    T    C        0      0        2 
  20  chr20_63614598     AAsi    T    C        1      2        2 
  20  chr20_63614598     AKia    T    C        0      0        2 
  20  chr20_63614598     AOna    T    C        0      0        2 
  20  chr20_63614598     ASom    T    C        0      0        2 
  20  chr20_63614598     HCab    T    C        0      0        2 
  20  chr20_63614598     HPrz    T    C        0      0        2 
  20  chr20_63614598     ZBoe    T    C        0      0        2 
  20  chr20_63614598     ZGre    T    C        0      0        2 
  20  chr20_63614598     ZHar    T    C        0      0        2 
  20  chr20_63614598   Sample    T    C        1      2        2 
  20  chr20_63617886     AAsi    T    C        0      0        2 
  20  chr20_63617886     AKia    T    C        0      0        2 
  20  chr20_63617886     AOna    T    C        0      0        2 
  20  chr20_63617886     ASom    T    C        0      0        2 
  20  chr20_63617886     HCab    T    C        0      0        2 
  20  chr20_63617886     HPrz    T    C      0.5      1        2 
  20  chr20_63617886     ZBoe    T    C        0      0        2 
  20  chr20_63617886     ZGre    T    C        0      0        2 
  20  chr20_63617886     ZHar    T    C        0      0        2 
  20  chr20_63617886   Sample    T    C        0      0        2 
  20  chr20_63626760     AAsi    C    A        0      0        2 
  20  chr20_63626760     AKia    C    A        0      0        2 
  20  chr20_63626760     AOna    C    A        0      0        2 
  20  chr20_63626760     ASom    C    A        0      0        2 
  20  chr20_63626760     HCab    C    A        1      2        2 
  20  chr20_63626760     HPrz    C    A        1      2        2 
  20  chr20_63626760     ZBoe    C    A        0      0        2 
  20  chr20_63626760     ZGre    C    A        0      0        2 
  20  chr20_63626760     ZHar    C    A        0      0        2 
  20  chr20_63626760   Sample    C    A        0      0        2 
  20  chr20_63630065     AAsi    A    G        1      2        2 
  20  chr20_63630065     AKia    A    G        0      0        2 
  20  chr20_63630065     AOna    A    G        0      0        2 
  20  chr20_63630065     ASom    A    G        1      2        2 
  20  chr20_63630065     HCab    A    G        0      0        2 
  20  chr20_63630065     HPrz    A    G        0      0        2 
  20  chr20_63630065     ZBoe    A    G        0      0        2 
  20  chr20_63630065     ZGre    A    G        0      0        2 
  20  chr20_63630065     ZHar    A    G        0      0        2 
  20  chr20_63630065   Sample    A    G        1      2        2 
  20  chr20_63636702     AAsi    G    A      0.5      1        2 
  20  chr20_63636702     AKia    G    A        0      0        2 
  20  chr20_63636702     AOna    G    A        0      0        2 
  20  chr20_63636702     ASom    G    A        0      0        2 
  20  chr20_63636702     HCab    G    A        0      0        2 
  20  chr20_63636702     HPrz    G    A        0      0        2 
  20  chr20_63636702     ZBoe    G    A        0      0        2 
  20  chr20_63636702     ZGre    G    A        0      0        2 
  20  chr20_63636702     ZHar    G    A        0      0        2 
  20  chr20_63636702   Sample    G    A        0      0        2 
  20  chr20_63642629     AAsi    T    A        0      0        2 
  20  chr20_63642629     AKia    T    A        0      0        2 
  20  chr20_63642629     AOna    T    A        0      0        2 
  20  chr20_63642629     ASom    T    A        0      0        2 
  20  chr20_63642629     HCab    T    A        1      2        2 
  20  chr20_63642629     HPrz    T    A        1      2        2 
  20  chr20_63642629     ZBoe    T    A        0      0        2 
  20  chr20_63642629     ZGre    T    A        0      0        2 
  20  chr20_63642629     ZHar    T    A        0      0        2 
  20  chr20_63642629   Sample    T    A        0      0        2 
  20  chr20_63649804     AAsi    C    G        0      0        2 
  20  chr20_63649804     AKia    C    G      0.5      1        2 
  20  chr20_63649804     AOna    C    G        0      0        2 
  20  chr20_63649804     ASom    C    G        0      0        2 
  20  chr20_63649804     HCab    C    G        0      0        2 
  20  chr20_63649804     HPrz    C    G        0      0        2 
  20  chr20_63649804     ZBoe    C    G        0      0        2 
  20  chr20_63649804     ZGre    C    G        0      0        2 
  20  chr20_63649804     ZHar    C    G        0      0        2 
  20  chr20_63649804   Sample    C    G        0      0        2 
  20  chr20_63651738     AAsi    C    A        0      0        2 
  20  chr20_63651738     AKia    C    A        0      0        2 
  20  chr20_63651738     AOna    C    A        0      0        2 
  20  chr20_63651738     ASom    C    A        0      0        2 
  20  chr20_63651738     HCab    C    A        0      0        2 
  20  chr20_63651738     HPrz    C    A        0      0        2 
  20  chr20_63651738     ZBoe    C    A        1      2        2 
  20  chr20_63651738     ZGre    C    A        0      0        2 
  20  chr20_63651738     ZHar    C    A        0      0        2 
  20  chr20_63651738   Sample    C    A        0      0        2 
  20  chr20_63659988     AAsi    G    T        0      0        2 
  20  chr20_63659988     AKia    G    T        0      0        2 
  20  chr20_63659988     AOna    G    T        0      0        2 
  20  chr20_63659988     ASom    G    T        0      0        2 
  20  chr20_63659988     HCab    G    T        1      2        2 
  20  chr20_63659988     HPrz    G    T        1      2        2 
  20  chr20_63659988     ZBoe    G    T        0      0        2 
  20  chr20_63659988     ZGre    G    T        0      0        2 
  20  chr20_63659988     ZHar    G    T        0      0        2 
  20  chr20_63659988   Sample    G    T        0      0        2 
  20  chr20_63664517     AAsi    A    G        0      0        2 
  20  chr20_63664517     AKia    A    G        0      0        2 
  20  chr20_63664517     AOna    A    G        0      0        2 
  20  chr20_63664517     ASom    A    G        0      0        2 
  20  chr20_63664517     HCab    A    G        1      2        2 
  20  chr20_63664517     HPrz    A    G        1      2        2 
  20  chr20_63664517     ZBoe    A    G        0      0        2 
  20  chr20_63664517     ZGre    A    G        0      0        2 
  20  chr20_63664517     ZHar    A    G        0      0        2 
  20  chr20_63664517   Sample    A    G        0      0        2 
  20  chr20_63676209     AAsi    A    G        0      0        2 
  20  chr20_63676209     AKia    A    G        0      0        2 
  20  chr20_63676209     AOna    A    G      0.5      1        2 
  20  chr20_63676209     ASom    A    G        0      0        2 
  20  chr20_63676209     HCab    A    G        0      0        2 
  20  chr20_63676209     HPrz    A    G        0      0        2 
  20  chr20_63676209     ZBoe    A    G        0      0        2 
  20  chr20_63676209     ZGre    A    G        0      0        2 
  20  chr20_63676209     ZHar    A    G        0      0        2 
  20  chr20_63676209   Sample    A    G        0      0        2 
  20  chr20_63680410     AAsi    A    G        0      0        2 
  20  chr20_63680410     AKia    A    G        0      0        2 
  20  chr20_63680410     AOna    A    G        0      0        2 
  20  chr20_63680410     ASom    A    G        0      0        2 
  20  chr20_63680410     HCab    A    G        0      0        2 
  20  chr20_63680410     HPrz    A    G        0      0        2 
  20  chr20_63680410     ZBoe    A    G        0      0        2 
  20  chr20_63680410     ZGre    A    G        0      0        2 
  20  chr20_63680410     ZHar    A    G        1      2        2 
  20  chr20_63680410   Sample    A    G        0      0        2 
  20  chr20_63683526     AAsi    T    G        0      0        2 
  20  chr20_63683526     AKia    T    G        0      0        2 
  20  chr20_63683526     AOna    T    G      0.5      1        2 
  20  chr20_63683526     ASom    T    G        0      0        2 
  20  chr20_63683526     HCab    T    G        0      0        2 
  20  chr20_63683526     HPrz    T    G        0      0        2 
  20  chr20_63683526     ZBoe    T    G        0      0        2 
  20  chr20_63683526     ZGre    T    G        0      0        2 
  20  chr20_63683526     ZHar    T    G        0      0        2 
  20  chr20_63683526   Sample    T    G        0      0        2 
  20  chr20_63692337     AAsi    G    T        0      0        2 
  20  chr20_63692337     AKia    G    T        0      0        2 
  20  chr20_63692337     AOna    G    T      0.5      1        2 
  20  chr20_63692337     ASom    G    T        0      0        2 
  20  chr20_63692337     HCab    G    T        0      0        2 
  20  chr20_63692337     HPrz    G    T        0      0        2 
  20  chr20_63692337     ZBoe    G    T        0      0        2 
  20  chr20_63692337     ZGre    G    T        0      0        2 
  20  chr20_63692337     ZHar    G    T        0      0        2 
  20  chr20_63692337   Sample    G    T        0      0        2 
  20  chr20_63696115     AAsi    A    C        0      0        2 
  20  chr20_63696115     AKia    A    C        0      0        2 
  20  chr20_63696115     AOna    A    C        0      0        2 
  20  chr20_63696115     ASom    A    C        0      0        2 
  20  chr20_63696115     HCab    A    C        0      0        2 
  20  chr20_63696115     HPrz    A    C        0      0        2 
  20  chr20_63696115     ZBoe    A    C        0      0        2 
  20  chr20_63696115     ZGre    A    C        0      0        2 
  20  chr20_63696115     ZHar    A    C        1      2        2 
  20  chr20_63696115   Sample    A    C        0      0        2 
  20  chr20_63706056     AAsi    A    G        0      0        2 
  20  chr20_63706056     AKia    A    G        0      0        2 
  20  chr20_63706056     AOna    A    G        0      0        2 
  20  chr20_63706056     ASom    A    G        0      0        2 
  20  chr20_63706056     HCab    A    G        0      0        2 
  20  chr20_63706056     HPrz    A    G        0      0        2 
  20  chr20_63706056     ZBoe    A    G        0      0        2 
  20  chr20_63706056     ZGre    A    G        1      2        2 
  20  chr20_63706056     ZHar    A    G        0      0        2 
  20  chr20_63706056   Sample    A    G        0      0        2 
  20  chr20_63706144     AAsi    G    A        0      0        2 
  20  chr20_63706144     AKia    G    A        0      0        2 
  20  chr20_63706144     AOna    G    A        0      0        2 
  20  chr20_63706144     ASom    G    A        0      0        2 
  20  chr20_63706144     HCab    G    A        0      0        2 
  20  chr20_63706144     HPrz    G    A        0      0        2 
  20  chr20_63706144     ZBoe    G    A        0      0        2 
  20  chr20_63706144     ZGre    G    A        0      0        2 
  20  chr20_63706144     ZHar    G    A        1      2        2 
  20  chr20_63706144   Sample    G    A        0      0        2 
  20  chr20_63710107     AAsi    C    T        0      0        2 
  20  chr20_63710107     AKia    C    T        0      0        2 
  20  chr20_63710107     AOna    C    T        0      0        2 
  20  chr20_63710107     ASom    C    T        0      0        2 
  20  chr20_63710107     HCab    C    T        0      0        2 
  20  chr20_63710107     HPrz    C    T        0      0        2 
  20  chr20_63710107     ZBoe    C    T        0      0        2 
  20  chr20_63710107     ZGre    C    T        0      0        2 
  20  chr20_63710107     ZHar    C    T        1      2        2 
  20  chr20_63710107   Sample    C    T        0      0        2 
  20  chr20_63715725     AAsi    C    T        0      0        2 
  20  chr20_63715725     AKia    C    T        0      0        2 
  20  chr20_63715725     AOna    C    T        0      0        2 
  20  chr20_63715725     ASom    C    T        0      0        2 
  20  chr20_63715725     HCab    C    T        0      0        2 
  20  chr20_63715725     HPrz    C    T        0      0        2 
  20  chr20_63715725     ZBoe    C    T        0      0        2 
  20  chr20_63715725     ZGre    C    T        0      0        2 
  20  chr20_63715725     ZHar    C    T        1      2        2 
  20  chr20_63715725   Sample    C    T        0      0        2 
  20  chr20_63719503     AAsi    A    G        0      0        2 
  20  chr20_63719503     AKia    A    G        0      0        2 
  20  chr20_63719503     AOna    A    G        0      0        2 
  20  chr20_63719503     ASom    A    G        0      0        2 
  20  chr20_63719503     HCab    A    G        0      0        2 
  20  chr20_63719503     HPrz    A    G        0      0        2 
  20  chr20_63719503     ZBoe    A    G      0.5      1        2 
  20  chr20_63719503     ZGre    A    G        0      0        2 
  20  chr20_63719503     ZHar    A    G        0      0        2 
  20  chr20_63719503   Sample    A    G        0      0        2 
  20  chr20_63721652     AAsi    A    G        0      0        2 
  20  chr20_63721652     AKia    A    G        0      0        2 
  20  chr20_63721652     AOna    A    G        0      0        2 
  20  chr20_63721652     ASom    A    G        0      0        2 
  20  chr20_63721652     HCab    A    G        0      0        2 
  20  chr20_63721652     HPrz    A    G        0      0        2 
  20  chr20_63721652     ZBoe    A    G        1      2        2 
  20  chr20_63721652     ZGre    A    G        0      0        2 
  20  chr20_63721652     ZHar    A    G        0      0        2 
  20  chr20_63721652   Sample    A    G        0      0        2 
  20  chr20_63722975     AAsi    T    C        0      0        2 
  20  chr20_63722975     AKia    T    C      0.5      1        2 
  20  chr20_63722975     AOna    T    C        0      0        2 
  20  chr20_63722975     ASom    T    C        0      0        2 
  20  chr20_63722975     HCab    T    C        0      0        2 
  20  chr20_63722975     HPrz    T    C        0      0        2 
  20  chr20_63722975     ZBoe    T    C        0      0        2 
  20  chr20_63722975     ZGre    T    C        0      0        2 
  20  chr20_63722975     ZHar    T    C        0      0        2 
  20  chr20_63722975   Sample    T    C        0      0        2 
  20  chr20_63743407     AAsi    G    A        0      0        2 
  20  chr20_63743407     AKia    G    A        0      0        2 
  20  chr20_63743407     AOna    G    A        0      0        2 
  20  chr20_63743407     ASom    G    A        0      0        2 
  20  chr20_63743407     HCab    G    A        1      2        2 
  20  chr20_63743407     HPrz    G    A        1      2        2 
  20  chr20_63743407     ZBoe    G    A        0      0        2 
  20  chr20_63743407     ZGre    G    A        0      0        2 
  20  chr20_63743407     ZHar    G    A        0      0        2 
  20  chr20_63743407   Sample    G    A        0      0        2 
  20  chr20_63745571     AAsi    G    C        0      0        2 
  20  chr20_63745571     AKia    G    C        0      0        2 
  20  chr20_63745571     AOna    G    C        0      0        2 
  20  chr20_63745571     ASom    G    C        0      0        2 
  20  chr20_63745571     HCab    G    C        0      0        2 
  20  chr20_63745571     HPrz    G    C      0.5      1        2 
  20  chr20_63745571     ZBoe    G    C        0      0        2 
  20  chr20_63745571     ZGre    G    C        0      0        2 
  20  chr20_63745571     ZHar    G    C        0      0        2 
  20  chr20_63745571   Sample    G    C        0      0        2 
  20  chr20_63750404     AAsi    T    C        0      0        2 
  20  chr20_63750404     AKia    T    C        0      0        2 
  20  chr20_63750404     AOna    T    C        0      0        2 
  20  chr20_63750404     ASom    T    C        0      0        2 
  20  chr20_63750404     HCab    T    C        0      0        2 
  20  chr20_63750404     HPrz    T    C        0      0        2 
  20  chr20_63750404     ZBoe    T    C        1      2        2 
  20  chr20_63750404     ZGre    T    C        0      0        2 
  20  chr20_63750404     ZHar    T    C        0      0        2 
  20  chr20_63750404   Sample    T    C        0      0        2 
  20  chr20_63753514     AAsi    T    C        0      0        2 
  20  chr20_63753514     AKia    T    C        0      0        2 
  20  chr20_63753514     AOna    T    C        0      0        2 
  20  chr20_63753514     ASom    T    C        0      0        2 
  20  chr20_63753514     HCab    T    C        0      0        2 
  20  chr20_63753514     HPrz    T    C        0      0        2 
  20  chr20_63753514     ZBoe    T    C        0      0        2 
  20  chr20_63753514     ZGre    T    C        1      2        2 
  20  chr20_63753514     ZHar    T    C        0      0        2 
  20  chr20_63753514   Sample    T    C        0      0        2 
  20  chr20_63757543     AAsi    C    A        0      0        2 
  20  chr20_63757543     AKia    C    A        0      0        2 
  20  chr20_63757543     AOna    C    A        0      0        2 
  20  chr20_63757543     ASom    C    A        1      2        2 
  20  chr20_63757543     HCab    C    A        0      0        2 
  20  chr20_63757543     HPrz    C    A        0      0        2 
  20  chr20_63757543     ZBoe    C    A        0      0        2 
  20  chr20_63757543     ZGre    C    A        0      0        2 
  20  chr20_63757543     ZHar    C    A        0      0        2 
  20  chr20_63757543   Sample    C    A        0      0        2 
  20  chr20_63759077     AAsi    T    C        1      2        2 
  20  chr20_63759077     AKia    T    C        0      0        2 
  20  chr20_63759077     AOna    T    C        0      0        2 
  20  chr20_63759077     ASom    T    C        1      2        2 
  20  chr20_63759077     HCab    T    C        0      0        2 
  20  chr20_63759077     HPrz    T    C        0      0        2 
  20  chr20_63759077     ZBoe    T    C        0      0        2 
  20  chr20_63759077     ZGre    T    C        0      0        2 
  20  chr20_63759077     ZHar    T    C        0      0        2 
  20  chr20_63759077   Sample    T    C        1      2        2 
  20  chr20_63761858     AAsi    G    A        0      0        2 
  20  chr20_63761858     AKia    G    A        0      0        2 
  20  chr20_63761858     AOna    G    A        0      0        2 
  20  chr20_63761858     ASom    G    A        0      0        2 
  20  chr20_63761858     HCab    G    A        1      2        2 
  20  chr20_63761858     HPrz    G    A        1      2        2 
  20  chr20_63761858     ZBoe    G    A        0      0        2 
  20  chr20_63761858     ZGre    G    A        0      0        2 
  20  chr20_63761858     ZHar    G    A        0      0        2 
  20  chr20_63761858   Sample    G    A        0      0        2 
  20  chr20_63763248     AAsi    C    G        0      0        2 
  20  chr20_63763248     AKia    C    G        0      0        2 
  20  chr20_63763248     AOna    C    G        0      0        2 
  20  chr20_63763248     ASom    C    G        0      0        2 
  20  chr20_63763248     HCab    C    G        1      2        2 
  20  chr20_63763248     HPrz    C    G        1      2        2 
  20  chr20_63763248     ZBoe    C    G        0      0        2 
  20  chr20_63763248     ZGre    C    G        0      0        2 
  20  chr20_63763248     ZHar    C    G        0      0        2 
  20  chr20_63763248   Sample    C    G        0      0        2 
  20  chr20_63770372     AAsi    T    C        1      2        2 
  20  chr20_63770372     AKia    T    C        0      0        2 
  20  chr20_63770372     AOna    T    C        0      0        2 
  20  chr20_63770372     ASom    T    C        1      2        2 
  20  chr20_63770372     HCab    T    C        0      0        2 
  20  chr20_63770372     HPrz    T    C        0      0        2 
  20  chr20_63770372     ZBoe    T    C        0      0        2 
  20  chr20_63770372     ZGre    T    C        0      0        2 
  20  chr20_63770372     ZHar    T    C        0      0        2 
  20  chr20_63770372   Sample    T    C        1      2        2 
  20  chr20_63775273     AAsi    T    C        0      0        2 
  20  chr20_63775273     AKia    T    C        1      2        2 
  20  chr20_63775273     AOna    T    C        1      2        2 
  20  chr20_63775273     ASom    T    C        0      0        2 
  20  chr20_63775273     HCab    T    C        0      0        2 
  20  chr20_63775273     HPrz    T    C        0      0        2 
  20  chr20_63775273     ZBoe    T    C        1      2        2 
  20  chr20_63775273     ZGre    T    C        1      2        2 
  20  chr20_63775273     ZHar    T    C        0      0        2 
  20  chr20_63775273   Sample    T    C        0      0        2 
  20  chr20_63787348     AAsi    A    T        0      0        2 
  20  chr20_63787348     AKia    A    T        0      0        2 
  20  chr20_63787348     AOna    A    T        0      0        2 
  20  chr20_63787348     ASom    A    T        0      0        2 
  20  chr20_63787348     HCab    A    T        1      2        2 
  20  chr20_63787348     HPrz    A    T        1      2        2 
  20  chr20_63787348     ZBoe    A    T        0      0        2 
  20  chr20_63787348     ZGre    A    T        0      0        2 
  20  chr20_63787348     ZHar    A    T        0      0        2 
  20  chr20_63787348   Sample    A    T        0      0        2 
  20  chr20_63788217     AAsi    T    C        0      0        2 
  20  chr20_63788217     AKia    T    C        0      0        2 
  20  chr20_63788217     AOna    T    C        0      0        2 
  20  chr20_63788217     ASom    T    C        0      0        2 
  20  chr20_63788217     HCab    T    C        0      0        2 
  20  chr20_63788217     HPrz    T    C        0      0        2 
  20  chr20_63788217     ZBoe    T    C        0      0        2 
  20  chr20_63788217     ZGre    T    C        0      0        2 
  20  chr20_63788217     ZHar    T    C      0.5      1        2 
  20  chr20_63788217   Sample    T    C        0      0        2 
  20  chr20_63790996     AAsi    A    G        0      0        2 
  20  chr20_63790996     AKia    A    G        0      0        2 
  20  chr20_63790996     AOna    A    G        0      0        2 
  20  chr20_63790996     ASom    A    G        0      0        2 
  20  chr20_63790996     HCab    A    G        1      2        2 
  20  chr20_63790996     HPrz    A    G        1      2        2 
  20  chr20_63790996     ZBoe    A    G        0      0        2 
  20  chr20_63790996     ZGre    A    G        0      0        2 
  20  chr20_63790996     ZHar    A    G        0      0        2 
  20  chr20_63790996   Sample    A    G        0      0        2 
  20  chr20_63791537     AAsi    C    T        0      0        2 
  20  chr20_63791537     AKia    C    T        0      0        2 
  20  chr20_63791537     AOna    C    T        0      0        2 
  20  chr20_63791537     ASom    C    T        0      0        2 
  20  chr20_63791537     HCab    C    T        1      2        2 
  20  chr20_63791537     HPrz    C    T        1      2        2 
  20  chr20_63791537     ZBoe    C    T        0      0        2 
  20  chr20_63791537     ZGre    C    T        0      0        2 
  20  chr20_63791537     ZHar    C    T        0      0        2 
  20  chr20_63791537   Sample    C    T        0      0        2 
  20  chr20_63795792     AAsi    G    C        0      0        2 
  20  chr20_63795792     AKia    G    C        0      0        2 
  20  chr20_63795792     AOna    G    C        0      0        2 
  20  chr20_63795792     ASom    G    C        0      0        2 
  20  chr20_63795792     HCab    G    C        0      0        2 
  20  chr20_63795792     HPrz    G    C      0.5      1        2 
  20  chr20_63795792     ZBoe    G    C        0      0        2 
  20  chr20_63795792     ZGre    G    C        0      0        2 
  20  chr20_63795792     ZHar    G    C        0      0        2 
  20  chr20_63795792   Sample    G    C        0      0        2 
  20  chr20_63809110     AAsi    C    T      0.5      1        2 
  20  chr20_63809110     AKia    C    T        0      0        2 
  20  chr20_63809110     AOna    C    T        0      0        2 
  20  chr20_63809110     ASom    C    T        0      0        2 
  20  chr20_63809110     HCab    C    T        0      0        2 
  20  chr20_63809110     HPrz    C    T        0      0        2 
  20  chr20_63809110     ZBoe    C    T        0      0        2 
  20  chr20_63809110     ZGre    C    T        0      0        2 
  20  chr20_63809110     ZHar    C    T        0      0        2 
  20  chr20_63809110   Sample    C    T        0      0        2 
  20  chr20_63811545     AAsi    T    C        0      0        2 
  20  chr20_63811545     AKia    T    C        0      0        2 
  20  chr20_63811545     AOna    T    C        0      0        2 
  20  chr20_63811545     ASom    T    C        0      0        2 
  20  chr20_63811545     HCab    T    C        0      0        2 
  20  chr20_63811545     HPrz    T    C        0      0        2 
  20  chr20_63811545     ZBoe    T    C        0      0        2 
  20  chr20_63811545     ZGre    T    C      0.5      1        2 
  20  chr20_63811545     ZHar    T    C        0      0        2 
  20  chr20_63811545   Sample    T    C        0      0        2 
  20  chr20_63813535     AAsi    C    G        0      0        2 
  20  chr20_63813535     AKia    C    G      0.5      1        2 
  20  chr20_63813535     AOna    C    G        0      0        2 
  20  chr20_63813535     ASom    C    G        0      0        2 
  20  chr20_63813535     HCab    C    G        0      0        2 
  20  chr20_63813535     HPrz    C    G        0      0        2 
  20  chr20_63813535     ZBoe    C    G        0      0        2 
  20  chr20_63813535     ZGre    C    G        0      0        2 
  20  chr20_63813535     ZHar    C    G        0      0        2 
  20  chr20_63813535   Sample    C    G        0      0        2 
  20  chr20_63814708     AAsi    T    C        0      0        2 
  20  chr20_63814708     AKia    T    C        0      0        2 
  20  chr20_63814708     AOna    T    C      0.5      1        2 
  20  chr20_63814708     ASom    T    C        0      0        2 
  20  chr20_63814708     HCab    T    C        0      0        2 
  20  chr20_63814708     HPrz    T    C        0      0        2 
  20  chr20_63814708     ZBoe    T    C        0      0        2 
  20  chr20_63814708     ZGre    T    C        0      0        2 
  20  chr20_63814708     ZHar    T    C        0      0        2 
  20  chr20_63814708   Sample    T    C        0      0        2 
  20  chr20_63816220     AAsi    T    C        0      0        2 
  20  chr20_63816220     AKia    T    C        0      0        2 
  20  chr20_63816220     AOna    T    C        0      0        2 
  20  chr20_63816220     ASom    T    C        0      0        2 
  20  chr20_63816220     HCab    T    C        0      0        2 
  20  chr20_63816220     HPrz    T    C      0.5      1        2 
  20  chr20_63816220     ZBoe    T    C        0      0        2 
  20  chr20_63816220     ZGre    T    C        0      0        2 
  20  chr20_63816220     ZHar    T    C        0      0        2 
  20  chr20_63816220   Sample    T    C        0      0        2 
  20  chr20_63826356     AAsi    T    G        0      0        2 
  20  chr20_63826356     AKia    T    G        0      0        2 
  20  chr20_63826356     AOna    T    G        0      0        2 
  20  chr20_63826356     ASom    T    G        0      0        2 
  20  chr20_63826356     HCab    T    G        0      0        2 
  20  chr20_63826356     HPrz    T    G        0      0        2 
  20  chr20_63826356     ZBoe    T    G        1      2        2 
  20  chr20_63826356     ZGre    T    G        1      2        2 
  20  chr20_63826356     ZHar    T    G        1      2        2 
  20  chr20_63826356   Sample    T    G        0      0        2 
  20  chr20_63827950     AAsi    A    G        0      0        2 
  20  chr20_63827950     AKia    A    G        0      0        2 
  20  chr20_63827950     AOna    A    G        0      0        2 
  20  chr20_63827950     ASom    A    G        0      0        2 
  20  chr20_63827950     HCab    A    G        0      0        2 
  20  chr20_63827950     HPrz    A    G      0.5      1        2 
  20  chr20_63827950     ZBoe    A    G        0      0        2 
  20  chr20_63827950     ZGre    A    G        0      0        2 
  20  chr20_63827950     ZHar    A    G        0      0        2 
  20  chr20_63827950   Sample    A    G        0      0        2 
  20  chr20_63833473     AAsi    G    C        0      0        2 
  20  chr20_63833473     AKia    G    C        0      0        2 
  20  chr20_63833473     AOna    G    C        0      0        2 
  20  chr20_63833473     ASom    G    C        0      0        2 
  20  chr20_63833473     HCab    G    C        0      0        2 
  20  chr20_63833473     HPrz    G    C        0      0        2 
  20  chr20_63833473     ZBoe    G    C        0      0        2 
  20  chr20_63833473     ZGre    G    C        1      2        2 
  20  chr20_63833473     ZHar    G    C        0      0        2 
  20  chr20_63833473   Sample    G    C        0      0        2 
  20  chr20_63848223     AAsi    A    G        0      0        2 
  20  chr20_63848223     AKia    A    G        0      0        2 
  20  chr20_63848223     AOna    A    G        0      0        2 
  20  chr20_63848223     ASom    A    G        0      0        2 
  20  chr20_63848223     HCab    A    G        0      0        2 
  20  chr20_63848223     HPrz    A    G        0      0        2 
  20  chr20_63848223     ZBoe    A    G        0      0        2 
  20  chr20_63848223     ZGre    A    G        1      2        2 
  20  chr20_63848223     ZHar    A    G        0      0        2 
  20  chr20_63848223   Sample    A    G        0      0        2 
  20  chr20_63850758     AAsi    A    G        0      0        2 
  20  chr20_63850758     AKia    A    G        0      0        2 
  20  chr20_63850758     AOna    A    G        0      0        2 
  20  chr20_63850758     ASom    A    G        0      0        2 
  20  chr20_63850758     HCab    A    G        1      2        2 
  20  chr20_63850758     HPrz    A    G        1      2        2 
  20  chr20_63850758     ZBoe    A    G        0      0        2 
  20  chr20_63850758     ZGre    A    G        0      0        2 
  20  chr20_63850758     ZHar    A    G        0      0        2 
  20  chr20_63850758   Sample    A    G        0      0        2 
  20  chr20_63854943     AAsi    T    C        0      0        2 
  20  chr20_63854943     AKia    T    C        0      0        2 
  20  chr20_63854943     AOna    T    C        0      0        2 
  20  chr20_63854943     ASom    T    C        0      0        2 
  20  chr20_63854943     HCab    T    C        0      0        2 
  20  chr20_63854943     HPrz    T    C        0      0        2 
  20  chr20_63854943     ZBoe    T    C        1      2        2 
  20  chr20_63854943     ZGre    T    C        0      0        2 
  20  chr20_63854943     ZHar    T    C        0      0        2 
  20  chr20_63854943   Sample    T    C        0      0        2 
  20  chr20_63859100     AAsi    G    A        0      0        2 
  20  chr20_63859100     AKia    G    A        0      0        2 
  20  chr20_63859100     AOna    G    A        0      0        2 
  20  chr20_63859100     ASom    G    A        0      0        2 
  20  chr20_63859100     HCab    G    A        1      2        2 
  20  chr20_63859100     HPrz    G    A        1      2        2 
  20  chr20_63859100     ZBoe    G    A        0      0        2 
  20  chr20_63859100     ZGre    G    A        0      0        2 
  20  chr20_63859100     ZHar    G    A        0      0        2 
  20  chr20_63859100   Sample    G    A        0      0        2 
  20  chr20_63862692     AAsi    A    G        0      0        2 
  20  chr20_63862692     AKia    A    G        0      0        2 
  20  chr20_63862692     AOna    A    G        0      0        2 
  20  chr20_63862692     ASom    A    G        0      0        2 
  20  chr20_63862692     HCab    A    G        1      2        2 
  20  chr20_63862692     HPrz    A    G        1      2        2 
  20  chr20_63862692     ZBoe    A    G        1      2        2 
  20  chr20_63862692     ZGre    A    G        0      0        2 
  20  chr20_63862692     ZHar    A    G        0      0        2 
  20  chr20_63862692   Sample    A    G        0      0        2 
  20  chr20_63864080     AAsi    T    C        0      0        2 
  20  chr20_63864080     AKia    T    C        0      0        2 
  20  chr20_63864080     AOna    T    C        0      0        2 
  20  chr20_63864080     ASom    T    C        0      0        2 
  20  chr20_63864080     HCab    T    C        1      2        2 
  20  chr20_63864080     HPrz    T    C        1      2        2 
  20  chr20_63864080     ZBoe    T    C        0      0        2 
  20  chr20_63864080     ZGre    T    C        0      0        2 
  20  chr20_63864080     ZHar    T    C        0      0        2 
  20  chr20_63864080   Sample    T    C        0      0        2 
  20  chr20_63867057     AAsi    A    C        0      0        2 
  20  chr20_63867057     AKia    A    C        0      0        2 
  20  chr20_63867057     AOna    A    C        0      0        2 
  20  chr20_63867057     ASom    A    C        0      0        2 
  20  chr20_63867057     HCab    A    C        0      0        2 
  20  chr20_63867057     HPrz    A    C        0      0        2 
  20  chr20_63867057     ZBoe    A    C      0.5      1        2 
  20  chr20_63867057     ZGre    A    C        0      0        2 
  20  chr20_63867057     ZHar    A    C        0      0        2 
  20  chr20_63867057   Sample    A    C        0      0        2 
  20  chr20_63868725     AAsi    G    C        0      0        2 
  20  chr20_63868725     AKia    G    C        0      0        2 
  20  chr20_63868725     AOna    G    C        0      0        2 
  20  chr20_63868725     ASom    G    C        0      0        2 
  20  chr20_63868725     HCab    G    C        1      2        2 
  20  chr20_63868725     HPrz    G    C        1      2        2 
  20  chr20_63868725     ZBoe    G    C        0      0        2 
  20  chr20_63868725     ZGre    G    C        0      0        2 
  20  chr20_63868725     ZHar    G    C        0      0        2 
  20  chr20_63868725   Sample    G    C        0      0        2 
  20  chr20_63871456     AAsi    T    G        0      0        2 
  20  chr20_63871456     AKia    T    G        1      2        2 
  20  chr20_63871456     AOna    T    G        0      0        2 
  20  chr20_63871456     ASom    T    G        0      0        2 
  20  chr20_63871456     HCab    T    G        0      0        2 
  20  chr20_63871456     HPrz    T    G        0      0        2 
  20  chr20_63871456     ZBoe    T    G        0      0        2 
  20  chr20_63871456     ZGre    T    G        0      0        2 
  20  chr20_63871456     ZHar    T    G        0      0        2 
  20  chr20_63871456   Sample    T    G        0      0        2 
  20  chr20_63873378     AAsi    G    A        0      0        2 
  20  chr20_63873378     AKia    G    A        0      0        2 
  20  chr20_63873378     AOna    G    A      0.5      1        2 
  20  chr20_63873378     ASom    G    A        0      0        2 
  20  chr20_63873378     HCab    G    A        0      0        2 
  20  chr20_63873378     HPrz    G    A        0      0        2 
  20  chr20_63873378     ZBoe    G    A        0      0        2 
  20  chr20_63873378     ZGre    G    A        0      0        2 
  20  chr20_63873378     ZHar    G    A        0      0        2 
  20  chr20_63873378   Sample    G    A        0      0        2 
  20  chr20_63886029     AAsi    T    C        0      0        2 
  20  chr20_63886029     AKia    T    C        0      0        2 
  20  chr20_63886029     AOna    T    C        0      0        2 
  20  chr20_63886029     ASom    T    C        0      0        2 
  20  chr20_63886029     HCab    T    C        0      0        2 
  20  chr20_63886029     HPrz    T    C        0      0        2 
  20  chr20_63886029     ZBoe    T    C        0      0        2 
  20  chr20_63886029     ZGre    T    C        0      0        2 
  20  chr20_63886029     ZHar    T    C        1      2        2 
  20  chr20_63886029   Sample    T    C        0      0        2 
  20  chr20_63900723     AAsi    T    G        0      0        2 
  20  chr20_63900723     AKia    T    G        0      0        2 
  20  chr20_63900723     AOna    T    G      0.5      1        2 
  20  chr20_63900723     ASom    T    G        0      0        2 
  20  chr20_63900723     HCab    T    G        0      0        2 
  20  chr20_63900723     HPrz    T    G        0      0        2 
  20  chr20_63900723     ZBoe    T    G        0      0        2 
  20  chr20_63900723     ZGre    T    G        0      0        2 
  20  chr20_63900723     ZHar    T    G        0      0        2 
  20  chr20_63900723   Sample    T    G        0      0        2 
  20  chr20_63904241     AAsi    G    A        0      0        2 
  20  chr20_63904241     AKia    G    A        0      0        2 
  20  chr20_63904241     AOna    G    A        0      0        2 
  20  chr20_63904241     ASom    G    A        0      0        2 
  20  chr20_63904241     HCab    G    A        1      2        2 
  20  chr20_63904241     HPrz    G    A        1      2        2 
  20  chr20_63904241     ZBoe    G    A        0      0        2 
  20  chr20_63904241     ZGre    G    A        0      0        2 
  20  chr20_63904241     ZHar    G    A        0      0        2 
  20  chr20_63904241   Sample    G    A        0      0        2 
  20  chr20_63904592     AAsi    A    G        0      0        2 
  20  chr20_63904592     AKia    A    G        0      0        2 
  20  chr20_63904592     AOna    A    G        0      0        2 
  20  chr20_63904592     ASom    A    G        0      0        2 
  20  chr20_63904592     HCab    A    G        0      0        2 
  20  chr20_63904592     HPrz    A    G        0      0        2 
  20  chr20_63904592     ZBoe    A    G      0.5      1        2 
  20  chr20_63904592     ZGre    A    G        0      0        2 
  20  chr20_63904592     ZHar    A    G        0      0        2 
  20  chr20_63904592   Sample    A    G        0      0        2 
  20  chr20_63910163     AAsi    G    T        0      0        2 
  20  chr20_63910163     AKia    G    T        0      0        2 
  20  chr20_63910163     AOna    G    T        0      0        2 
  20  chr20_63910163     ASom    G    T        0      0        2 
  20  chr20_63910163     HCab    G    T        0      0        2 
  20  chr20_63910163     HPrz    G    T        0      0        2 
  20  chr20_63910163     ZBoe    G    T        0      0        2 
  20  chr20_63910163     ZGre    G    T        0      0        2 
  20  chr20_63910163     ZHar    G    T        1      2        2 
  20  chr20_63910163   Sample    G    T        0      0        2 
  20  chr20_63914880     AAsi    A    G        0      0        2 
  20  chr20_63914880     AKia    A    G        0      0        2 
  20  chr20_63914880     AOna    A    G      0.5      1        2 
  20  chr20_63914880     ASom    A    G        0      0        2 
  20  chr20_63914880     HCab    A    G        0      0        2 
  20  chr20_63914880     HPrz    A    G        0      0        2 
  20  chr20_63914880     ZBoe    A    G        0      0        2 
  20  chr20_63914880     ZGre    A    G        0      0        2 
  20  chr20_63914880     ZHar    A    G        0      0        2 
  20  chr20_63914880   Sample    A    G        0      0        2 
  20  chr20_63914898     AAsi    A    G        0      0        2 
  20  chr20_63914898     AKia    A    G        0      0        2 
  20  chr20_63914898     AOna    A    G        0      0        2 
  20  chr20_63914898     ASom    A    G        0      0        2 
  20  chr20_63914898     HCab    A    G        0      0        2 
  20  chr20_63914898     HPrz    A    G        0      0        2 
  20  chr20_63914898     ZBoe    A    G        1      2        2 
  20  chr20_63914898     ZGre    A    G        0      0        2 
  20  chr20_63914898     ZHar    A    G        0      0        2 
  20  chr20_63914898   Sample    A    G        0      0        2 
  20  chr20_63916309     AAsi    A    G        0      0        2 
  20  chr20_63916309     AKia    A    G        0      0        2 
  20  chr20_63916309     AOna    A    G        0      0        2 
  20  chr20_63916309     ASom    A    G        0      0        2 
  20  chr20_63916309     HCab    A    G        0      0        2 
  20  chr20_63916309     HPrz    A    G        0      0        2 
  20  chr20_63916309     ZBoe    A    G      0.5      1        2 
  20  chr20_63916309     ZGre    A    G        0      0        2 
  20  chr20_63916309     ZHar    A    G        0      0        2 
  20  chr20_63916309   Sample    A    G        0      0        2 
  20  chr20_63917511     AAsi    A    C        0      0        2 
  20  chr20_63917511     AKia    A    C        0      0        2 
  20  chr20_63917511     AOna    A    C        0      0        2 
  20  chr20_63917511     ASom    A    C        0      0        2 
  20  chr20_63917511     HCab    A    C        0      0        2 
  20  chr20_63917511     HPrz    A    C        0      0        2 
  20  chr20_63917511     ZBoe    A    C        0      0        2 
  20  chr20_63917511     ZGre    A    C        1      2        2 
  20  chr20_63917511     ZHar    A    C        0      0        2 
  20  chr20_63917511   Sample    A    C        0      0        2 
  20  chr20_63919465     AAsi    A    T        0      0        2 
  20  chr20_63919465     AKia    A    T        0      0        2 
  20  chr20_63919465     AOna    A    T      0.5      1        2 
  20  chr20_63919465     ASom    A    T        0      0        2 
  20  chr20_63919465     HCab    A    T        0      0        2 
  20  chr20_63919465     HPrz    A    T        0      0        2 
  20  chr20_63919465     ZBoe    A    T        0      0        2 
  20  chr20_63919465     ZGre    A    T        0      0        2 
  20  chr20_63919465     ZHar    A    T        0      0        2 
  20  chr20_63919465   Sample    A    T        0      0        2 
  20  chr20_63930552     AAsi    C    A        0      0        2 
  20  chr20_63930552     AKia    C    A        0      0        2 
  20  chr20_63930552     AOna    C    A        0      0        2 
  20  chr20_63930552     ASom    C    A        0      0        2 
  20  chr20_63930552     HCab    C    A        1      2        2 
  20  chr20_63930552     HPrz    C    A        1      2        2 
  20  chr20_63930552     ZBoe    C    A        0      0        2 
  20  chr20_63930552     ZGre    C    A        0      0        2 
  20  chr20_63930552     ZHar    C    A        0      0        2 
  20  chr20_63930552   Sample    C    A        0      0        2 
  20  chr20_63931445     AAsi    T    G        0      0        2 
  20  chr20_63931445     AKia    T    G        0      0        2 
  20  chr20_63931445     AOna    T    G        0      0        2 
  20  chr20_63931445     ASom    T    G        0      0        2 
  20  chr20_63931445     HCab    T    G        0      0        2 
  20  chr20_63931445     HPrz    T    G        0      0        2 
  20  chr20_63931445     ZBoe    T    G        1      2        2 
  20  chr20_63931445     ZGre    T    G        0      0        2 
  20  chr20_63931445     ZHar    T    G        0      0        2 
  20  chr20_63931445   Sample    T    G        0      0        2 
  20  chr20_63937922     AAsi    C    T        0      0        2 
  20  chr20_63937922     AKia    C    T        0      0        2 
  20  chr20_63937922     AOna    C    T      0.5      1        2 
  20  chr20_63937922     ASom    C    T        0      0        2 
  20  chr20_63937922     HCab    C    T        0      0        2 
  20  chr20_63937922     HPrz    C    T        0      0        2 
  20  chr20_63937922     ZBoe    C    T        0      0        2 
  20  chr20_63937922     ZGre    C    T        0      0        2 
  20  chr20_63937922     ZHar    C    T        0      0        2 
  20  chr20_63937922   Sample    C    T        0      0        2 
  20  chr20_63941997     AAsi    T    C        0      0        2 
  20  chr20_63941997     AKia    T    C        0      0        2 
  20  chr20_63941997     AOna    T    C        0      0        2 
  20  chr20_63941997     ASom    T    C        0      0        2 
  20  chr20_63941997     HCab    T    C        1      2        2 
  20  chr20_63941997     HPrz    T    C        1      2        2 
  20  chr20_63941997     ZBoe    T    C        0      0        2 
  20  chr20_63941997     ZGre    T    C        0      0        2 
  20  chr20_63941997     ZHar    T    C        0      0        2 
  20  chr20_63941997   Sample    T    C        0      0        2 
  20  chr20_63943034     AAsi    C    T        0      0        2 
  20  chr20_63943034     AKia    C    T        0      0        2 
  20  chr20_63943034     AOna    C    T        0      0        2 
  20  chr20_63943034     ASom    C    T        0      0        2 
  20  chr20_63943034     HCab    C    T        1      2        2 
  20  chr20_63943034     HPrz    C    T        1      2        2 
  20  chr20_63943034     ZBoe    C    T        0      0        2 
  20  chr20_63943034     ZGre    C    T        0      0        2 
  20  chr20_63943034     ZHar    C    T        0      0        2 
  20  chr20_63943034   Sample    C    T        0      0        2 
  20  chr20_63943690     AAsi    T    C        0      0        2 
  20  chr20_63943690     AKia    T    C        0      0        2 
  20  chr20_63943690     AOna    T    C        0      0        2 
  20  chr20_63943690     ASom    T    C        0      0        2 
  20  chr20_63943690     HCab    T    C        0      0        2 
  20  chr20_63943690     HPrz    T    C        0      0        2 
  20  chr20_63943690     ZBoe    T    C        0      0        2 
  20  chr20_63943690     ZGre    T    C        1      2        2 
  20  chr20_63943690     ZHar    T    C        0      0        2 
  20  chr20_63943690   Sample    T    C        0      0        2 
  20  chr20_63947676     AAsi    T    C        0      0        2 
  20  chr20_63947676     AKia    T    C        1      2        2 
  20  chr20_63947676     AOna    T    C        0      0        2 
  20  chr20_63947676     ASom    T    C        0      0        2 
  20  chr20_63947676     HCab    T    C        0      0        2 
  20  chr20_63947676     HPrz    T    C        0      0        2 
  20  chr20_63947676     ZBoe    T    C        0      0        2 
  20  chr20_63947676     ZGre    T    C        0      0        2 
  20  chr20_63947676     ZHar    T    C        0      0        2 
  20  chr20_63947676   Sample    T    C        0      0        2 
  20  chr20_63950694     AAsi    T    C        0      0        2 
  20  chr20_63950694     AKia    T    C        0      0        2 
  20  chr20_63950694     AOna    T    C        0      0        2 
  20  chr20_63950694     ASom    T    C        0      0        2 
  20  chr20_63950694     HCab    T    C        1      2        2 
  20  chr20_63950694     HPrz    T    C        0      0        2 
  20  chr20_63950694     ZBoe    T    C        0      0        2 
  20  chr20_63950694     ZGre    T    C        0      0        2 
  20  chr20_63950694     ZHar    T    C        0      0        2 
  20  chr20_63950694   Sample    T    C        0      0        2 
  20  chr20_63957278     AAsi    C    G        0      0        2 
  20  chr20_63957278     AKia    C    G        0      0        2 
  20  chr20_63957278     AOna    C    G        0      0        2 
  20  chr20_63957278     ASom    C    G        0      0        2 
  20  chr20_63957278     HCab    C    G        1      2        2 
  20  chr20_63957278     HPrz    C    G        1      2        2 
  20  chr20_63957278     ZBoe    C    G        0      0        2 
  20  chr20_63957278     ZGre    C    G        0      0        2 
  20  chr20_63957278     ZHar    C    G        0      0        2 
  20  chr20_63957278   Sample    C    G        0      0        2 
  20  chr20_63957319     AAsi    T    C        0      0        2 
  20  chr20_63957319     AKia    T    C        0      0        2 
  20  chr20_63957319     AOna    T    C        0      0        2 
  20  chr20_63957319     ASom    T    C        0      0        2 
  20  chr20_63957319     HCab    T    C        0      0        2 
  20  chr20_63957319     HPrz    T    C        0      0        2 
  20  chr20_63957319     ZBoe    T    C        0      0        2 
  20  chr20_63957319     ZGre    T    C        1      2        2 
  20  chr20_63957319     ZHar    T    C        0      0        2 
  20  chr20_63957319   Sample    T    C        0      0        2 
  20  chr20_63957859     AAsi    G    T        1      2        2 
  20  chr20_63957859     AKia    G    T        0      0        2 
  20  chr20_63957859     AOna    G    T        0      0        2 
  20  chr20_63957859     ASom    G    T        1      2        2 
  20  chr20_63957859     HCab    G    T        0      0        2 
  20  chr20_63957859     HPrz    G    T        0      0        2 
  20  chr20_63957859     ZBoe    G    T        0      0        2 
  20  chr20_63957859     ZGre    G    T        0      0        2 
  20  chr20_63957859     ZHar    G    T        0      0        2 
  20  chr20_63957859   Sample    G    T        1      2        2 
  20  chr20_63960464     AAsi    C    T        0      0        2 
  20  chr20_63960464     AKia    C    T        0      0        2 
  20  chr20_63960464     AOna    C    T        0      0        2 
  20  chr20_63960464     ASom    C    T        0      0        2 
  20  chr20_63960464     HCab    C    T        1      2        2 
  20  chr20_63960464     HPrz    C    T        1      2        2 
  20  chr20_63960464     ZBoe    C    T        0      0        2 
  20  chr20_63960464     ZGre    C    T        0      0        2 
  20  chr20_63960464     ZHar    C    T        0      0        2 
  20  chr20_63960464   Sample    C    T        0      0        2 
  20  chr20_63961089     AAsi    T    C        0      0        2 
  20  chr20_63961089     AKia    T    C        0      0        2 
  20  chr20_63961089     AOna    T    C        0      0        2 
  20  chr20_63961089     ASom    T    C        0      0        2 
  20  chr20_63961089     HCab    T    C        1      2        2 
  20  chr20_63961089     HPrz    T    C        1      2        2 
  20  chr20_63961089     ZBoe    T    C        0      0        2 
  20  chr20_63961089     ZGre    T    C        0      0        2 
  20  chr20_63961089     ZHar    T    C        0      0        2 
  20  chr20_63961089   Sample    T    C        0      0        2 
  20  chr20_63962731     AAsi    A    G        0      0        2 
  20  chr20_63962731     AKia    A    G        0      0        2 
  20  chr20_63962731     AOna    A    G        0      0        2 
  20  chr20_63962731     ASom    A    G        0      0        2 
  20  chr20_63962731     HCab    A    G        0      0        2 
  20  chr20_63962731     HPrz    A    G        0      0        2 
  20  chr20_63962731     ZBoe    A    G      0.5      1        2 
  20  chr20_63962731     ZGre    A    G        0      0        2 
  20  chr20_63962731     ZHar    A    G        0      0        2 
  20  chr20_63962731   Sample    A    G        0      0        2 
  20  chr20_63978380     AAsi    C    T        0      0        2 
  20  chr20_63978380     AKia    C    T        0      0        2 
  20  chr20_63978380     AOna    C    T        0      0        2 
  20  chr20_63978380     ASom    C    T        0      0        2 
  20  chr20_63978380     HCab    C    T        1      2        2 
  20  chr20_63978380     HPrz    C    T        0      0        2 
  20  chr20_63978380     ZBoe    C    T        0      0        2 
  20  chr20_63978380     ZGre    C    T        0      0        2 
  20  chr20_63978380     ZHar    C    T        0      0        2 
  20  chr20_63978380   Sample    C    T        0      0        2 
  20  chr20_63981958     AAsi    T    C        0      0        2 
  20  chr20_63981958     AKia    T    C      0.5      1        2 
  20  chr20_63981958     AOna    T    C      0.5      1        2 
  20  chr20_63981958     ASom    T    C        0      0        2 
  20  chr20_63981958     HCab    T    C        0      0        2 
  20  chr20_63981958     HPrz    T    C        0      0        2 
  20  chr20_63981958     ZBoe    T    C        0      0        2 
  20  chr20_63981958     ZGre    T    C        0      0        2 
  20  chr20_63981958     ZHar    T    C        0      0        2 
  20  chr20_63981958   Sample    T    C        0      0        2 
  20  chr20_63990973     AAsi    A    G        0      0        2 
  20  chr20_63990973     AKia    A    G        0      0        2 
  20  chr20_63990973     AOna    A    G      0.5      1        2 
  20  chr20_63990973     ASom    A    G        0      0        2 
  20  chr20_63990973     HCab    A    G        0      0        2 
  20  chr20_63990973     HPrz    A    G        0      0        2 
  20  chr20_63990973     ZBoe    A    G        0      0        2 
  20  chr20_63990973     ZGre    A    G        0      0        2 
  20  chr20_63990973     ZHar    A    G        0      0        2 
  20  chr20_63990973   Sample    A    G        0      0        2 
  20  chr20_63995134     AAsi    T    C        0      0        2 
  20  chr20_63995134     AKia    T    C        0      0        2 
  20  chr20_63995134     AOna    T    C        0      0        2 
  20  chr20_63995134     ASom    T    C        0      0        2 
  20  chr20_63995134     HCab    T    C        0      0        2 
  20  chr20_63995134     HPrz    T    C      0.5      1        2 
  20  chr20_63995134     ZBoe    T    C        0      0        2 
  20  chr20_63995134     ZGre    T    C        0      0        2 
  20  chr20_63995134     ZHar    T    C        0      0        2 
  20  chr20_63995134   Sample    T    C        0      0        2 
  20  chr20_64004814     AAsi    C    T        0      0        2 
  20  chr20_64004814     AKia    C    T        0      0        2 
  20  chr20_64004814     AOna    C    T        0      0        2 
  20  chr20_64004814     ASom    C    T        0      0        2 
  20  chr20_64004814     HCab    C    T        1      2        2 
  20  chr20_64004814     HPrz    C    T        1      2        2 
  20  chr20_64004814     ZBoe    C    T        0      0        2 
  20  chr20_64004814     ZGre    C    T        0      0        2 
  20  chr20_64004814     ZHar    C    T        0      0        2 
  20  chr20_64004814   Sample    C    T        0      0        2 
  20  chr20_64014221     AAsi    G    A        0      0        2 
  20  chr20_64014221     AKia    G    A        0      0        2 
  20  chr20_64014221     AOna    G    A        0      0        2 
  20  chr20_64014221     ASom    G    A        0      0        2 
  20  chr20_64014221     HCab    G    A        1      2        2 
  20  chr20_64014221     HPrz    G    A        1      2        2 
  20  chr20_64014221     ZBoe    G    A        0      0        2 
  20  chr20_64014221     ZGre    G    A        0      0        2 
  20  chr20_64014221     ZHar    G    A        0      0        2 
  20  chr20_64014221   Sample    G    A        0      0        2 
  20  chr20_64015349     AAsi    C    T        0      0        2 
  20  chr20_64015349     AKia    C    T        0      0        2 
  20  chr20_64015349     AOna    C    T        0      0        2 
  20  chr20_64015349     ASom    C    T        0      0        2 
  20  chr20_64015349     HCab    C    T        1      2        2 
  20  chr20_64015349     HPrz    C    T      0.5      1        2 
  20  chr20_64015349     ZBoe    C    T        0      0        2 
  20  chr20_64015349     ZGre    C    T        0      0        2 
  20  chr20_64015349     ZHar    C    T        0      0        2 
  20  chr20_64015349   Sample    C    T        0      0        2 
  20  chr20_64030968     AAsi    T    C        0      0        2 
  20  chr20_64030968     AKia    T    C        0      0        2 
  20  chr20_64030968     AOna    T    C        0      0        2 
  20  chr20_64030968     ASom    T    C        0      0        2 
  20  chr20_64030968     HCab    T    C        1      2        2 
  20  chr20_64030968     HPrz    T    C        0      0        2 
  20  chr20_64030968     ZBoe    T    C        0      0        2 
  20  chr20_64030968     ZGre    T    C        0      0        2 
  20  chr20_64030968     ZHar    T    C        0      0        2 
  20  chr20_64030968   Sample    T    C        0      0        2 
  20  chr20_64040875     AAsi    G    A        0      0        2 
  20  chr20_64040875     AKia    G    A        0      0        2 
  20  chr20_64040875     AOna    G    A        0      0        2 
  20  chr20_64040875     ASom    G    A        0      0        2 
  20  chr20_64040875     HCab    G    A        1      2        2 
  20  chr20_64040875     HPrz    G    A      0.5      1        2 
  20  chr20_64040875     ZBoe    G    A        0      0        2 
  20  chr20_64040875     ZGre    G    A        0      0        2 
  20  chr20_64040875     ZHar    G    A        0      0        2 
  20  chr20_64040875   Sample    G    A        0      0        2 
  20  chr20_64044599     AAsi    T    A        0      0        2 
  20  chr20_64044599     AKia    T    A        0      0        2 
  20  chr20_64044599     AOna    T    A        0      0        2 
  20  chr20_64044599     ASom    T    A        0      0        2 
  20  chr20_64044599     HCab    T    A        1      2        2 
  20  chr20_64044599     HPrz    T    A      0.5      1        2 
  20  chr20_64044599     ZBoe    T    A        0      0        2 
  20  chr20_64044599     ZGre    T    A        0      0        2 
  20  chr20_64044599     ZHar    T    A        0      0        2 
  20  chr20_64044599   Sample    T    A        0      0        2 
  20  chr20_64049842     AAsi    C    T        0      0        2 
  20  chr20_64049842     AKia    C    T        0      0        2 
  20  chr20_64049842     AOna    C    T        0      0        2 
  20  chr20_64049842     ASom    C    T        0      0        2 
  20  chr20_64049842     HCab    C    T        1      2        2 
  20  chr20_64049842     HPrz    C    T        1      2        2 
  20  chr20_64049842     ZBoe    C    T        0      0        2 
  20  chr20_64049842     ZGre    C    T        0      0        2 
  20  chr20_64049842     ZHar    C    T        0      0        2 
  20  chr20_64049842   Sample    C    T        0      0        2 
  20  chr20_64051860     AAsi    C    T      0.5      1        2 
  20  chr20_64051860     AKia    C    T        0      0        2 
  20  chr20_64051860     AOna    C    T        0      0        2 
  20  chr20_64051860     ASom    C    T        0      0        2 
  20  chr20_64051860     HCab    C    T        0      0        2 
  20  chr20_64051860     HPrz    C    T        0      0        2 
  20  chr20_64051860     ZBoe    C    T        0      0        2 
  20  chr20_64051860     ZGre    C    T        0      0        2 
  20  chr20_64051860     ZHar    C    T        0      0        2 
  20  chr20_64051860   Sample    C    T        0      0        2 
  20  chr20_64053057     AAsi    T    C        0      0        2 
  20  chr20_64053057     AKia    T    C        0      0        2 
  20  chr20_64053057     AOna    T    C        0      0        2 
  20  chr20_64053057     ASom    T    C        0      0        2 
  20  chr20_64053057     HCab    T    C        0      0        2 
  20  chr20_64053057     HPrz    T    C        0      0        2 
  20  chr20_64053057     ZBoe    T    C        1      2        2 
  20  chr20_64053057     ZGre    T    C        1      2        2 
  20  chr20_64053057     ZHar    T    C        0      0        2 
  20  chr20_64053057   Sample    T    C        0      0        2 
  20  chr20_64057456     AAsi    T    C        0      0        2 
  20  chr20_64057456     AKia    T    C        0      0        2 
  20  chr20_64057456     AOna    T    C      0.5      1        2 
  20  chr20_64057456     ASom    T    C        0      0        2 
  20  chr20_64057456     HCab    T    C        0      0        2 
  20  chr20_64057456     HPrz    T    C        0      0        2 
  20  chr20_64057456     ZBoe    T    C        0      0        2 
  20  chr20_64057456     ZGre    T    C        0      0        2 
  20  chr20_64057456     ZHar    T    C        0      0        2 
  20  chr20_64057456   Sample    T    C        0      0        2 
  20  chr20_64068939     AAsi    T    C        1      2        2 
  20  chr20_64068939     AKia    T    C        0      0        2 
  20  chr20_64068939     AOna    T    C        0      0        2 
  20  chr20_64068939     ASom    T    C        1      2        2 
  20  chr20_64068939     HCab    T    C        0      0        2 
  20  chr20_64068939     HPrz    T    C        0      0        2 
  20  chr20_64068939     ZBoe    T    C        0      0        2 
  20  chr20_64068939     ZGre    T    C        0      0        2 
  20  chr20_64068939     ZHar    T    C        0      0        2 
  20  chr20_64068939   Sample    T    C        1      2        2 
  20  chr20_64070155     AAsi    C    G        0      0        2 
  20  chr20_64070155     AKia    C    G        0      0        2 
  20  chr20_64070155     AOna    C    G        0      0        2 
  20  chr20_64070155     ASom    C    G        0      0        2 
  20  chr20_64070155     HCab    C    G        0      0        2 
  20  chr20_64070155     HPrz    C    G      0.5      1        2 
  20  chr20_64070155     ZBoe    C    G        0      0        2 
  20  chr20_64070155     ZGre    C    G        0      0        2 
  20  chr20_64070155     ZHar    C    G        0      0        2 
  20  chr20_64070155   Sample    C    G        0      0        2 
  20  chr20_64072341     AAsi    G    C        0      0        2 
  20  chr20_64072341     AKia    G    C        0      0        2 
  20  chr20_64072341     AOna    G    C        0      0        2 
  20  chr20_64072341     ASom    G    C        0      0        2 
  20  chr20_64072341     HCab    G    C        0      0        2 
  20  chr20_64072341     HPrz    G    C      0.5      1        2 
  20  chr20_64072341     ZBoe    G    C        0      0        2 
  20  chr20_64072341     ZGre    G    C        0      0        2 
  20  chr20_64072341     ZHar    G    C        0      0        2 
  20  chr20_64072341   Sample    G    C        0      0        2 
  20  chr20_64072756     AAsi    A    G        0      0        2 
  20  chr20_64072756     AKia    A    G        0      0        2 
  20  chr20_64072756     AOna    A    G        0      0        2 
  20  chr20_64072756     ASom    A    G        0      0        2 
  20  chr20_64072756     HCab    A    G        0      0        2 
  20  chr20_64072756     HPrz    A    G        0      0        2 
  20  chr20_64072756     ZBoe    A    G        0      0        2 
  20  chr20_64072756     ZGre    A    G        0      0        2 
  20  chr20_64072756     ZHar    A    G        1      2        2 
  20  chr20_64072756   Sample    A    G        0      0        2 
  20  chr20_64073280     AAsi    T    C        0      0        2 
  20  chr20_64073280     AKia    T    C        0      0        2 
  20  chr20_64073280     AOna    T    C        0      0        2 
  20  chr20_64073280     ASom    T    C        0      0        2 
  20  chr20_64073280     HCab    T    C        0      0        2 
  20  chr20_64073280     HPrz    T    C        0      0        2 
  20  chr20_64073280     ZBoe    T    C        0      0        2 
  20  chr20_64073280     ZGre    T    C      0.5      1        2 
  20  chr20_64073280     ZHar    T    C        0      0        2 
  20  chr20_64073280   Sample    T    C        0      0        2 
  20  chr20_64073430     AAsi    G    A        0      0        2 
  20  chr20_64073430     AKia    G    A        1      2        2 
  20  chr20_64073430     AOna    G    A        1      2        2 
  20  chr20_64073430     ASom    G    A        0      0        2 
  20  chr20_64073430     HCab    G    A        0      0        2 
  20  chr20_64073430     HPrz    G    A        0      0        2 
  20  chr20_64073430     ZBoe    G    A        0      0        2 
  20  chr20_64073430     ZGre    G    A        0      0        2 
  20  chr20_64073430     ZHar    G    A        0      0        2 
  20  chr20_64073430   Sample    G    A        0      0        2 
  20  chr20_64088221     AAsi    A    G        0      0        2 
  20  chr20_64088221     AKia    A    G        0      0        2 
  20  chr20_64088221     AOna    A    G      0.5      1        2 
  20  chr20_64088221     ASom    A    G        0      0        2 
  20  chr20_64088221     HCab    A    G        1      2        2 
  20  chr20_64088221     HPrz    A    G      0.5      1        2 
  20  chr20_64088221     ZBoe    A    G        0      0        2 
  20  chr20_64088221     ZGre    A    G        0      0        2 
  20  chr20_64088221     ZHar    A    G        0      0        2 
  20  chr20_64088221   Sample    A    G        0      0        2 
  20  chr20_64089124     AAsi    T    C        1      2        2 
  20  chr20_64089124     AKia    T    C        0      0        2 
  20  chr20_64089124     AOna    T    C        0      0        2 
  20  chr20_64089124     ASom    T    C        1      2        2 
  20  chr20_64089124     HCab    T    C        1      2        2 
  20  chr20_64089124     HPrz    T    C        1      2        2 
  20  chr20_64089124     ZBoe    T    C        0      0        2 
  20  chr20_64089124     ZGre    T    C        0      0        2 
  20  chr20_64089124     ZHar    T    C        0      0        2 
  20  chr20_64089124   Sample    T    C        1      2        2 
  20  chr20_64091142     AAsi    T    G        0      0        2 
  20  chr20_64091142     AKia    T    G        0      0        2 
  20  chr20_64091142     AOna    T    G        0      0        2 
  20  chr20_64091142     ASom    T    G        1      2        2 
  20  chr20_64091142     HCab    T    G        0      0        2 
  20  chr20_64091142     HPrz    T    G        0      0        2 
  20  chr20_64091142     ZBoe    T    G        0      0        2 
  20  chr20_64091142     ZGre    T    G        0      0        2 
  20  chr20_64091142     ZHar    T    G        0      0        2 
  20  chr20_64091142   Sample    T    G        0      0        2 
  20  chr20_64093485     AAsi    T    G        0      0        2 
  20  chr20_64093485     AKia    T    G        0      0        2 
  20  chr20_64093485     AOna    T    G        0      0        2 
  20  chr20_64093485     ASom    T    G        0      0        2 
  20  chr20_64093485     HCab    T    G        0      0        2 
  20  chr20_64093485     HPrz    T    G      0.5      1        2 
  20  chr20_64093485     ZBoe    T    G        0      0        2 
  20  chr20_64093485     ZGre    T    G        0      0        2 
  20  chr20_64093485     ZHar    T    G        0      0        2 
  20  chr20_64093485   Sample    T    G        0      0        2 
  20  chr20_64094497     AAsi    G    C        0      0        2 
  20  chr20_64094497     AKia    G    C        0      0        2 
  20  chr20_64094497     AOna    G    C        0      0        2 
  20  chr20_64094497     ASom    G    C        0      0        2 
  20  chr20_64094497     HCab    G    C        0      0        2 
  20  chr20_64094497     HPrz    G    C        0      0        2 
  20  chr20_64094497     ZBoe    G    C        0      0        2 
  20  chr20_64094497     ZGre    G    C        1      2        2 
  20  chr20_64094497     ZHar    G    C        0      0        2 
  20  chr20_64094497   Sample    G    C        0      0        2 
  20  chr20_64096315     AAsi    A    G        0      0        2 
  20  chr20_64096315     AKia    A    G        1      2        2 
  20  chr20_64096315     AOna    A    G        1      2        2 
  20  chr20_64096315     ASom    A    G        0      0        2 
  20  chr20_64096315     HCab    A    G        0      0        2 
  20  chr20_64096315     HPrz    A    G        0      0        2 
  20  chr20_64096315     ZBoe    A    G      0.5      1        2 
  20  chr20_64096315     ZGre    A    G        0      0        2 
  20  chr20_64096315     ZHar    A    G        0      0        2 
  20  chr20_64096315   Sample    A    G        0      0        2 
  20  chr20_64100521     AAsi    T    C        0      0        2 
  20  chr20_64100521     AKia    T    C        0      0        2 
  20  chr20_64100521     AOna    T    C        0      0        2 
  20  chr20_64100521     ASom    T    C        0      0        2 
  20  chr20_64100521     HCab    T    C        1      2        2 
  20  chr20_64100521     HPrz    T    C        1      2        2 
  20  chr20_64100521     ZBoe    T    C        0      0        2 
  20  chr20_64100521     ZGre    T    C        0      0        2 
  20  chr20_64100521     ZHar    T    C        0      0        2 
  20  chr20_64100521   Sample    T    C        0      0        2 
  20  chr20_64104875     AAsi    T    C        0      0        2 
  20  chr20_64104875     AKia    T    C        0      0        2 
  20  chr20_64104875     AOna    T    C        0      0        2 
  20  chr20_64104875     ASom    T    C        0      0        2 
  20  chr20_64104875     HCab    T    C        1      2        2 
  20  chr20_64104875     HPrz    T    C        1      2        2 
  20  chr20_64104875     ZBoe    T    C        0      0        2 
  20  chr20_64104875     ZGre    T    C        0      0        2 
  20  chr20_64104875     ZHar    T    C        0      0        2 
  20  chr20_64104875   Sample    T    C        0      0        2 
  20  chr20_64110086     AAsi    T    C      0.5      1        2 
  20  chr20_64110086     AKia    T    C        0      0        2 
  20  chr20_64110086     AOna    T    C        0      0        2 
  20  chr20_64110086     ASom    T    C        0      0        2 
  20  chr20_64110086     HCab    T    C        0      0        2 
  20  chr20_64110086     HPrz    T    C        0      0        2 
  20  chr20_64110086     ZBoe    T    C        0      0        2 
  20  chr20_64110086     ZGre    T    C        0      0        2 
  20  chr20_64110086     ZHar    T    C        0      0        2 
  20  chr20_64110086   Sample    T    C        0      0        2 
  20  chr20_64116192     AAsi    G    T        0      0        2 
  20  chr20_64116192     AKia    G    T        0      0        2 
  20  chr20_64116192     AOna    G    T        0      0        2 
  20  chr20_64116192     ASom    G    T        0      0        2 
  20  chr20_64116192     HCab    G    T        0      0        2 
  20  chr20_64116192     HPrz    G    T      0.5      1        2 
  20  chr20_64116192     ZBoe    G    T        0      0        2 
  20  chr20_64116192     ZGre    G    T        0      0        2 
  20  chr20_64116192     ZHar    G    T        0      0        2 
  20  chr20_64116192   Sample    G    T        0      0        2 
  20  chr20_64118164     AAsi    C    T        1      2        2 
  20  chr20_64118164     AKia    C    T        0      0        2 
  20  chr20_64118164     AOna    C    T        0      0        2 
  20  chr20_64118164     ASom    C    T        1      2        2 
  20  chr20_64118164     HCab    C    T        0      0        2 
  20  chr20_64118164     HPrz    C    T        0      0        2 
  20  chr20_64118164     ZBoe    C    T        0      0        2 
  20  chr20_64118164     ZGre    C    T        0      0        2 
  20  chr20_64118164     ZHar    C    T        0      0        2 
  20  chr20_64118164   Sample    C    T        1      2        2 
  20  chr20_64122631     AAsi    C    G        0      0        2 
  20  chr20_64122631     AKia    C    G        0      0        2 
  20  chr20_64122631     AOna    C    G      0.5      1        2 
  20  chr20_64122631     ASom    C    G        0      0        2 
  20  chr20_64122631     HCab    C    G        0      0        2 
  20  chr20_64122631     HPrz    C    G        0      0        2 
  20  chr20_64122631     ZBoe    C    G        0      0        2 
  20  chr20_64122631     ZGre    C    G        0      0        2 
  20  chr20_64122631     ZHar    C    G        0      0        2 
  20  chr20_64122631   Sample    C    G        0      0        2 
  20  chr20_64124969     AAsi    C    T        0      0        2 
  20  chr20_64124969     AKia    C    T        0      0        2 
  20  chr20_64124969     AOna    C    T        0      0        2 
  20  chr20_64124969     ASom    C    T        0      0        2 
  20  chr20_64124969     HCab    C    T        0      0        2 
  20  chr20_64124969     HPrz    C    T        0      0        2 
  20  chr20_64124969     ZBoe    C    T      0.5      1        2 
  20  chr20_64124969     ZGre    C    T        0      0        2 
  20  chr20_64124969     ZHar    C    T        0      0        2 
  20  chr20_64124969   Sample    C    T        0      0        2 
  20  chr20_64125712     AAsi    G    C        0      0        2 
  20  chr20_64125712     AKia    G    C        0      0        2 
  20  chr20_64125712     AOna    G    C        0      0        2 
  20  chr20_64125712     ASom    G    C        0      0        2 
  20  chr20_64125712     HCab    G    C        0      0        2 
  20  chr20_64125712     HPrz    G    C      0.5      1        2 
  20  chr20_64125712     ZBoe    G    C        0      0        2 
  20  chr20_64125712     ZGre    G    C        0      0        2 
  20  chr20_64125712     ZHar    G    C        0      0        2 
  20  chr20_64125712   Sample    G    C        0      0        2 
  20  chr20_64132171     AAsi    T    C        0      0        2 
  20  chr20_64132171     AKia    T    C        0      0        2 
  20  chr20_64132171     AOna    T    C        0      0        2 
  20  chr20_64132171     ASom    T    C        0      0        2 
  20  chr20_64132171     HCab    T    C        0      0        2 
  20  chr20_64132171     HPrz    T    C        0      0        2 
  20  chr20_64132171     ZBoe    T    C        1      2        2 
  20  chr20_64132171     ZGre    T    C        1      2        2 
  20  chr20_64132171     ZHar    T    C        1      2        2 
  20  chr20_64132171   Sample    T    C        0      0        2 
  20  chr20_64136403     AAsi    A    G        0      0        2 
  20  chr20_64136403     AKia    A    G        0      0        2 
  20  chr20_64136403     AOna    A    G        0      0        2 
  20  chr20_64136403     ASom    A    G        1      2        2 
  20  chr20_64136403     HCab    A    G        0      0        2 
  20  chr20_64136403     HPrz    A    G        0      0        2 
  20  chr20_64136403     ZBoe    A    G        0      0        2 
  20  chr20_64136403     ZGre    A    G        0      0        2 
  20  chr20_64136403     ZHar    A    G        0      0        2 
  20  chr20_64136403   Sample    A    G        0      0        2 
  20  chr20_64140080     AAsi    C    A        0      0        2 
  20  chr20_64140080     AKia    C    A        0      0        2 
  20  chr20_64140080     AOna    C    A        0      0        2 
  20  chr20_64140080     ASom    C    A        0      0        2 
  20  chr20_64140080     HCab    C    A        0      0        2 
  20  chr20_64140080     HPrz    C    A        0      0        2 
  20  chr20_64140080     ZBoe    C    A      0.5      1        2 
  20  chr20_64140080     ZGre    C    A        0      0        2 
  20  chr20_64140080     ZHar    C    A        0      0        2 
  20  chr20_64140080   Sample    C    A        0      0        2 
  20  chr20_64142785     AAsi    A    G        0      0        2 
  20  chr20_64142785     AKia    A    G        0      0        2 
  20  chr20_64142785     AOna    A    G        0      0        2 
  20  chr20_64142785     ASom    A    G        0      0        2 
  20  chr20_64142785     HCab    A    G        0      0        2 
  20  chr20_64142785     HPrz    A    G        0      0        2 
  20  chr20_64142785     ZBoe    A    G        0      0        2 
  20  chr20_64142785     ZGre    A    G        0      0        2 
  20  chr20_64142785     ZHar    A    G        1      2        2 
  20  chr20_64142785   Sample    A    G        0      0        2 
  20  chr20_64144287     AAsi    T    G        0      0        2 
  20  chr20_64144287     AKia    T    G        0      0        2 
  20  chr20_64144287     AOna    T    G        0      0        2 
  20  chr20_64144287     ASom    T    G        0      0        2 
  20  chr20_64144287     HCab    T    G        1      2        2 
  20  chr20_64144287     HPrz    T    G      0.5      1        2 
  20  chr20_64144287     ZBoe    T    G        0      0        2 
  20  chr20_64144287     ZGre    T    G        0      0        2 
  20  chr20_64144287     ZHar    T    G        0      0        2 
  20  chr20_64144287   Sample    T    G        0      0        2 
  20  chr20_64145838     AAsi    T    C        0      0        2 
  20  chr20_64145838     AKia    T    C      0.5      1        2 
  20  chr20_64145838     AOna    T    C        0      0        2 
  20  chr20_64145838     ASom    T    C        0      0        2 
  20  chr20_64145838     HCab    T    C        0      0        2 
  20  chr20_64145838     HPrz    T    C        0      0        2 
  20  chr20_64145838     ZBoe    T    C        0      0        2 
  20  chr20_64145838     ZGre    T    C        0      0        2 
  20  chr20_64145838     ZHar    T    C        0      0        2 
  20  chr20_64145838   Sample    T    C        0      0        2 
  20  chr20_64148676     AAsi    A    G        0      0        2 
  20  chr20_64148676     AKia    A    G        1      2        2 
  20  chr20_64148676     AOna    A    G        1      2        2 
  20  chr20_64148676     ASom    A    G        0      0        2 
  20  chr20_64148676     HCab    A    G        0      0        2 
  20  chr20_64148676     HPrz    A    G        0      0        2 
  20  chr20_64148676     ZBoe    A    G        0      0        2 
  20  chr20_64148676     ZGre    A    G        0      0        2 
  20  chr20_64148676     ZHar    A    G        0      0        2 
  20  chr20_64148676   Sample    A    G        0      0        2 
  20  chr20_64149231     AAsi    A    C        0      0        2 
  20  chr20_64149231     AKia    A    C        0      0        2 
  20  chr20_64149231     AOna    A    C        0      0        2 
  20  chr20_64149231     ASom    A    C        0      0        2 
  20  chr20_64149231     HCab    A    C        0      0        2 
  20  chr20_64149231     HPrz    A    C      0.5      1        2 
  20  chr20_64149231     ZBoe    A    C        0      0        2 
  20  chr20_64149231     ZGre    A    C        0      0        2 
  20  chr20_64149231     ZHar    A    C        0      0        2 
  20  chr20_64149231   Sample    A    C        0      0        2 
  20  chr20_64151311     AAsi    A    G        1      2        2 
  20  chr20_64151311     AKia    A    G        0      0        2 
  20  chr20_64151311     AOna    A    G        0      0        2 
  20  chr20_64151311     ASom    A    G        1      2        2 
  20  chr20_64151311     HCab    A    G        0      0        2 
  20  chr20_64151311     HPrz    A    G        0      0        2 
  20  chr20_64151311     ZBoe    A    G        0      0        2 
  20  chr20_64151311     ZGre    A    G        0      0        2 
  20  chr20_64151311     ZHar    A    G        0      0        2 
  20  chr20_64151311   Sample    A    G        1      2        2 
  20  chr20_64153384     AAsi    A    T        0      0        2 
  20  chr20_64153384     AKia    A    T        0      0        2 
  20  chr20_64153384     AOna    A    T      0.5      1        2 
  20  chr20_64153384     ASom    A    T        0      0        2 
  20  chr20_64153384     HCab    A    T        0      0        2 
  20  chr20_64153384     HPrz    A    T        0      0        2 
  20  chr20_64153384     ZBoe    A    T        0      0        2 
  20  chr20_64153384     ZGre    A    T        0      0        2 
  20  chr20_64153384     ZHar    A    T        0      0        2 
  20  chr20_64153384   Sample    A    T        0      0        2 
  20  chr20_64158076     AAsi    A    G      0.5      1        2 
  20  chr20_64158076     AKia    A    G        0      0        2 
  20  chr20_64158076     AOna    A    G        0      0        2 
  20  chr20_64158076     ASom    A    G        0      0        2 
  20  chr20_64158076     HCab    A    G        0      0        2 
  20  chr20_64158076     HPrz    A    G        0      0        2 
  20  chr20_64158076     ZBoe    A    G        0      0        2 
  20  chr20_64158076     ZGre    A    G        0      0        2 
  20  chr20_64158076     ZHar    A    G        0      0        2 
  20  chr20_64158076   Sample    A    G        0      0        2 
  20  chr20_64158504     AAsi    A    G        0      0        2 
  20  chr20_64158504     AKia    A    G        0      0        2 
  20  chr20_64158504     AOna    A    G        0      0        2 
  20  chr20_64158504     ASom    A    G        0      0        2 
  20  chr20_64158504     HCab    A    G        0      0        2 
  20  chr20_64158504     HPrz    A    G        0      0        2 
  20  chr20_64158504     ZBoe    A    G        0      0        2 
  20  chr20_64158504     ZGre    A    G        1      2        2 
  20  chr20_64158504     ZHar    A    G        0      0        2 
  20  chr20_64158504   Sample    A    G        0      0        2 
  20  chr20_64160303     AAsi    A    G        0      0        2 
  20  chr20_64160303     AKia    A    G        0      0        2 
  20  chr20_64160303     AOna    A    G        0      0        2 
  20  chr20_64160303     ASom    A    G        0      0        2 
  20  chr20_64160303     HCab    A    G        1      2        2 
  20  chr20_64160303     HPrz    A    G        1      2        2 
  20  chr20_64160303     ZBoe    A    G        0      0        2 
  20  chr20_64160303     ZGre    A    G        0      0        2 
  20  chr20_64160303     ZHar    A    G        0      0        2 
  20  chr20_64160303   Sample    A    G        0      0        2 
  20  chr20_64161706     AAsi    A    G        0      0        2 
  20  chr20_64161706     AKia    A    G        0      0        2 
  20  chr20_64161706     AOna    A    G        0      0        2 
  20  chr20_64161706     ASom    A    G        0      0        2 
  20  chr20_64161706     HCab    A    G        0      0        2 
  20  chr20_64161706     HPrz    A    G        0      0        2 
  20  chr20_64161706     ZBoe    A    G        0      0        2 
  20  chr20_64161706     ZGre    A    G      0.5      1        2 
  20  chr20_64161706     ZHar    A    G        0      0        2 
  20  chr20_64161706   Sample    A    G        0      0        2 
  20  chr20_64163619     AAsi    G    A        0      0        2 
  20  chr20_64163619     AKia    G    A        0      0        2 
  20  chr20_64163619     AOna    G    A        0      0        2 
  20  chr20_64163619     ASom    G    A        0      0        2 
  20  chr20_64163619     HCab    G    A        1      2        2 
  20  chr20_64163619     HPrz    G    A        1      2        2 
  20  chr20_64163619     ZBoe    G    A        0      0        2 
  20  chr20_64163619     ZGre    G    A        0      0        2 
  20  chr20_64163619     ZHar    G    A        0      0        2 
  20  chr20_64163619   Sample    G    A        0      0        2 
  20  chr20_64165824     AAsi    A    G        0      0        2 
  20  chr20_64165824     AKia    A    G        0      0        2 
  20  chr20_64165824     AOna    A    G        0      0        2 
  20  chr20_64165824     ASom    A    G        0      0        2 
  20  chr20_64165824     HCab    A    G        0      0        2 
  20  chr20_64165824     HPrz    A    G      0.5      1        2 
  20  chr20_64165824     ZBoe    A    G        0      0        2 
  20  chr20_64165824     ZGre    A    G        0      0        2 
  20  chr20_64165824     ZHar    A    G        0      0        2 
  20  chr20_64165824   Sample    A    G        0      0        2 
  21    chr21_138637     AAsi    A    C        0      0        2 
  21    chr21_138637     AKia    A    C        0      0        2 
  21    chr21_138637     AOna    A    C        0      0        2 
  21    chr21_138637     ASom    A    C        0      0        2 
  21    chr21_138637     HCab    A    C      0.5      1        2 
  21    chr21_138637     HPrz    A    C      0.5      1        2 
  21    chr21_138637     ZBoe    A    C        0      0        2 
  21    chr21_138637     ZGre    A    C        0      0        2 
  21    chr21_138637     ZHar    A    C        0      0        2 
  21    chr21_138637   Sample    A    C        0      0        2 
  21    chr21_145494     AAsi    G    C        0      0        2 
  21    chr21_145494     AKia    G    C        0      0        2 
  21    chr21_145494     AOna    G    C        0      0        2 
  21    chr21_145494     ASom    G    C        0      0        2 
  21    chr21_145494     HCab    G    C        0      0        2 
  21    chr21_145494     HPrz    G    C        0      0        2 
  21    chr21_145494     ZBoe    G    C        0      0        2 
  21    chr21_145494     ZGre    G    C        1      2        2 
  21    chr21_145494     ZHar    G    C        0      0        2 
  21    chr21_145494   Sample    G    C        0      0        2 
  21    chr21_147996     AAsi    A    G        0      0        2 
  21    chr21_147996     AKia    A    G        0      0        2 
  21    chr21_147996     AOna    A    G      0.5      1        2 
  21    chr21_147996     ASom    A    G        0      0        2 
  21    chr21_147996     HCab    A    G        0      0        2 
  21    chr21_147996     HPrz    A    G        0      0        2 
  21    chr21_147996     ZBoe    A    G        0      0        2 
  21    chr21_147996     ZGre    A    G        0      0        2 
  21    chr21_147996     ZHar    A    G        0      0        2 
  21    chr21_147996   Sample    A    G        0      0        2 
  21    chr21_149668     AAsi    G    A        0      0        2 
  21    chr21_149668     AKia    G    A        0      0        2 
  21    chr21_149668     AOna    G    A        0      0        2 
  21    chr21_149668     ASom    G    A        0      0        2 
  21    chr21_149668     HCab    G    A        0      0        2 
  21    chr21_149668     HPrz    G    A        0      0        2 
  21    chr21_149668     ZBoe    G    A      0.5      1        2 
  21    chr21_149668     ZGre    G    A        0      0        2 
  21    chr21_149668     ZHar    G    A        0      0        2 
  21    chr21_149668   Sample    G    A        0      0        2 
  21    chr21_160711     AAsi    T    C        0      0        2 
  21    chr21_160711     AKia    T    C        0      0        2 
  21    chr21_160711     AOna    T    C        0      0        2 
  21    chr21_160711     ASom    T    C        0      0        2 
  21    chr21_160711     HCab    T    C        1      2        2 
  21    chr21_160711     HPrz    T    C        1      2        2 
  21    chr21_160711     ZBoe    T    C        0      0        2 
  21    chr21_160711     ZGre    T    C        0      0        2 
  21    chr21_160711     ZHar    T    C        0      0        2 
  21    chr21_160711   Sample    T    C        0      0        2 
  21    chr21_169906     AAsi    G    C        0      0        2 
  21    chr21_169906     AKia    G    C        0      0        2 
  21    chr21_169906     AOna    G    C        0      0        2 
  21    chr21_169906     ASom    G    C        0      0        2 
  21    chr21_169906     HCab    G    C      0.5      1        2 
  21    chr21_169906     HPrz    G    C        0      0        2 
  21    chr21_169906     ZBoe    G    C        0      0        2 
  21    chr21_169906     ZGre    G    C        0      0        2 
  21    chr21_169906     ZHar    G    C        0      0        2 
  21    chr21_169906   Sample    G    C        0      0        2 
  21    chr21_176878     AAsi    G    C        0      0        2 
  21    chr21_176878     AKia    G    C        0      0        2 
  21    chr21_176878     AOna    G    C        0      0        2 
  21    chr21_176878     ASom    G    C        0      0        2 
  21    chr21_176878     HCab    G    C        0      0        2 
  21    chr21_176878     HPrz    G    C        0      0        2 
  21    chr21_176878     ZBoe    G    C        0      0        2 
  21    chr21_176878     ZGre    G    C        1      2        2 
  21    chr21_176878     ZHar    G    C        0      0        2 
  21    chr21_176878   Sample    G    C        0      0        2 
  21    chr21_177580     AAsi    G    C        0      0        2 
  21    chr21_177580     AKia    G    C        0      0        2 
  21    chr21_177580     AOna    G    C        0      0        2 
  21    chr21_177580     ASom    G    C        0      0        2 
  21    chr21_177580     HCab    G    C        1      2        2 
  21    chr21_177580     HPrz    G    C        1      2        2 
  21    chr21_177580     ZBoe    G    C        0      0        2 
  21    chr21_177580     ZGre    G    C        0      0        2 
  21    chr21_177580     ZHar    G    C        0      0        2 
  21    chr21_177580   Sample    G    C        0      0        2 
  21    chr21_177931     AAsi    A    T        0      0        2 
  21    chr21_177931     AKia    A    T        0      0        2 
  21    chr21_177931     AOna    A    T        0      0        2 
  21    chr21_177931     ASom    A    T        0      0        2 
  21    chr21_177931     HCab    A    T        1      2        2 
  21    chr21_177931     HPrz    A    T        1      2        2 
  21    chr21_177931     ZBoe    A    T        0      0        2 
  21    chr21_177931     ZGre    A    T        0      0        2 
  21    chr21_177931     ZHar    A    T        0      0        2 
  21    chr21_177931   Sample    A    T        0      0        2 
  21    chr21_189216     AAsi    T    G        0      0        2 
  21    chr21_189216     AKia    T    G        0      0        2 
  21    chr21_189216     AOna    T    G        0      0        2 
  21    chr21_189216     ASom    T    G        0      0        2 
  21    chr21_189216     HCab    T    G        1      2        2 
  21    chr21_189216     HPrz    T    G        1      2        2 
  21    chr21_189216     ZBoe    T    G        0      0        2 
  21    chr21_189216     ZGre    T    G        0      0        2 
  21    chr21_189216     ZHar    T    G        0      0        2 
  21    chr21_189216   Sample    T    G        0      0        2 
  21    chr21_189460     AAsi    T    A        0      0        2 
  21    chr21_189460     AKia    T    A        0      0        2 
  21    chr21_189460     AOna    T    A        0      0        2 
  21    chr21_189460     ASom    T    A        0      0        2 
  21    chr21_189460     HCab    T    A        0      0        2 
  21    chr21_189460     HPrz    T    A        0      0        2 
  21    chr21_189460     ZBoe    T    A        0      0        2 
  21    chr21_189460     ZGre    T    A        0      0        2 
  21    chr21_189460     ZHar    T    A      0.5      1        2 
  21    chr21_189460   Sample    T    A        0      0        2 
  21    chr21_192417     AAsi    A    G        0      0        2 
  21    chr21_192417     AKia    A    G        0      0        2 
  21    chr21_192417     AOna    A    G        0      0        2 
  21    chr21_192417     ASom    A    G        0      0        2 
  21    chr21_192417     HCab    A    G        1      2        2 
  21    chr21_192417     HPrz    A    G      0.5      1        2 
  21    chr21_192417     ZBoe    A    G        0      0        2 
  21    chr21_192417     ZGre    A    G        0      0        2 
  21    chr21_192417     ZHar    A    G        0      0        2 
  21    chr21_192417   Sample    A    G        0      0        2 
  21    chr21_199465     AAsi    G    T        0      0        2 
  21    chr21_199465     AKia    G    T        0      0        2 
  21    chr21_199465     AOna    G    T        0      0        2 
  21    chr21_199465     ASom    G    T        0      0        2 
  21    chr21_199465     HCab    G    T        1      2        2 
  21    chr21_199465     HPrz    G    T        1      2        2 
  21    chr21_199465     ZBoe    G    T        0      0        2 
  21    chr21_199465     ZGre    G    T        0      0        2 
  21    chr21_199465     ZHar    G    T        0      0        2 
  21    chr21_199465   Sample    G    T        0      0        2 
  21    chr21_216360     AAsi    A    G        0      0        2 
  21    chr21_216360     AKia    A    G        0      0        2 
  21    chr21_216360     AOna    A    G        0      0        2 
  21    chr21_216360     ASom    A    G        0      0        2 
  21    chr21_216360     HCab    A    G        0      0        2 
  21    chr21_216360     HPrz    A    G        0      0        2 
  21    chr21_216360     ZBoe    A    G        0      0        2 
  21    chr21_216360     ZGre    A    G        1      2        2 
  21    chr21_216360     ZHar    A    G        0      0        2 
  21    chr21_216360   Sample    A    G        0      0        2 
  21    chr21_227552     AAsi    G    A        0      0        2 
  21    chr21_227552     AKia    G    A        0      0        2 
  21    chr21_227552     AOna    G    A        0      0        2 
  21    chr21_227552     ASom    G    A        0      0        2 
  21    chr21_227552     HCab    G    A        0      0        2 
  21    chr21_227552     HPrz    G    A        0      0        2 
  21    chr21_227552     ZBoe    G    A        0      0        2 
  21    chr21_227552     ZGre    G    A        1      2        2 
  21    chr21_227552     ZHar    G    A        0      0        2 
  21    chr21_227552   Sample    G    A        0      0        2 
  21    chr21_239480     AAsi    T    C        0      0        2 
  21    chr21_239480     AKia    T    C        0      0        2 
  21    chr21_239480     AOna    T    C        0      0        2 
  21    chr21_239480     ASom    T    C        0      0        2 
  21    chr21_239480     HCab    T    C        0      0        2 
  21    chr21_239480     HPrz    T    C        0      0        2 
  21    chr21_239480     ZBoe    T    C        0      0        2 
  21    chr21_239480     ZGre    T    C        0      0        2 
  21    chr21_239480     ZHar    T    C        1      2        2 
  21    chr21_239480   Sample    T    C        0      0        2 
  21    chr21_239882     AAsi    T    C        0      0        2 
  21    chr21_239882     AKia    T    C        0      0        2 
  21    chr21_239882     AOna    T    C        0      0        2 
  21    chr21_239882     ASom    T    C        0      0        2 
  21    chr21_239882     HCab    T    C        0      0        2 
  21    chr21_239882     HPrz    T    C      0.5      1        2 
  21    chr21_239882     ZBoe    T    C        0      0        2 
  21    chr21_239882     ZGre    T    C        0      0        2 
  21    chr21_239882     ZHar    T    C        0      0        2 
  21    chr21_239882   Sample    T    C        0      0        2 
  21    chr21_245631     AAsi    T    C        0      0        2 
  21    chr21_245631     AKia    T    C        0      0        2 
  21    chr21_245631     AOna    T    C        1      2        2 
  21    chr21_245631     ASom    T    C        0      0        2 
  21    chr21_245631     HCab    T    C        0      0        2 
  21    chr21_245631     HPrz    T    C        0      0        2 
  21    chr21_245631     ZBoe    T    C        0      0        2 
  21    chr21_245631     ZGre    T    C        0      0        2 
  21    chr21_245631     ZHar    T    C        0      0        2 
  21    chr21_245631   Sample    T    C        0      0        2 
  21    chr21_246094     AAsi    A    G        0      0        2 
  21    chr21_246094     AKia    A    G        1      2        2 
  21    chr21_246094     AOna    A    G        1      2        2 
  21    chr21_246094     ASom    A    G        0      0        2 
  21    chr21_246094     HCab    A    G        0      0        2 
  21    chr21_246094     HPrz    A    G        0      0        2 
  21    chr21_246094     ZBoe    A    G        0      0        2 
  21    chr21_246094     ZGre    A    G        0      0        2 
  21    chr21_246094     ZHar    A    G        0      0        2 
  21    chr21_246094   Sample    A    G        0      0        2 
  21    chr21_251597     AAsi    C    T        0      0        2 
  21    chr21_251597     AKia    C    T        0      0        2 
  21    chr21_251597     AOna    C    T        0      0        2 
  21    chr21_251597     ASom    C    T        0      0        2 
  21    chr21_251597     HCab    C    T        1      2        2 
  21    chr21_251597     HPrz    C    T      0.5      1        2 
  21    chr21_251597     ZBoe    C    T        0      0        2 
  21    chr21_251597     ZGre    C    T        0      0        2 
  21    chr21_251597     ZHar    C    T        0      0        2 
  21    chr21_251597   Sample    C    T        0      0        2 
  21    chr21_251845     AAsi    G    A        0      0        2 
  21    chr21_251845     AKia    G    A        0      0        2 
  21    chr21_251845     AOna    G    A      0.5      1        2 
  21    chr21_251845     ASom    G    A        0      0        2 
  21    chr21_251845     HCab    G    A        0      0        2 
  21    chr21_251845     HPrz    G    A        0      0        2 
  21    chr21_251845     ZBoe    G    A        0      0        2 
  21    chr21_251845     ZGre    G    A        0      0        2 
  21    chr21_251845     ZHar    G    A        0      0        2 
  21    chr21_251845   Sample    G    A        0      0        2 
  21    chr21_257360     AAsi    G    A        0      0        2 
  21    chr21_257360     AKia    G    A        0      0        2 
  21    chr21_257360     AOna    G    A        0      0        2 
  21    chr21_257360     ASom    G    A        0      0        2 
  21    chr21_257360     HCab    G    A        1      2        2 
  21    chr21_257360     HPrz    G    A        1      2        2 
  21    chr21_257360     ZBoe    G    A        0      0        2 
  21    chr21_257360     ZGre    G    A        0      0        2 
  21    chr21_257360     ZHar    G    A        0      0        2 
  21    chr21_257360   Sample    G    A        0      0        2 
  21    chr21_261241     AAsi    C    T        0      0        2 
  21    chr21_261241     AKia    C    T        0      0        2 
  21    chr21_261241     AOna    C    T        0      0        2 
  21    chr21_261241     ASom    C    T        0      0        2 
  21    chr21_261241     HCab    C    T        0      0        2 
  21    chr21_261241     HPrz    C    T        0      0        2 
  21    chr21_261241     ZBoe    C    T      0.5      1        2 
  21    chr21_261241     ZGre    C    T        0      0        2 
  21    chr21_261241     ZHar    C    T        0      0        2 
  21    chr21_261241   Sample    C    T        0      0        2 
  21    chr21_264605     AAsi    G    A        1      2        2 
  21    chr21_264605     AKia    G    A        0      0        2 
  21    chr21_264605     AOna    G    A        0      0        2 
  21    chr21_264605     ASom    G    A        1      2        2 
  21    chr21_264605     HCab    G    A        0      0        2 
  21    chr21_264605     HPrz    G    A        0      0        2 
  21    chr21_264605     ZBoe    G    A        0      0        2 
  21    chr21_264605     ZGre    G    A        0      0        2 
  21    chr21_264605     ZHar    G    A        0      0        2 
  21    chr21_264605   Sample    G    A        1      2        2 
  21    chr21_271940     AAsi    T    C        0      0        2 
  21    chr21_271940     AKia    T    C        0      0        2 
  21    chr21_271940     AOna    T    C        0      0        2 
  21    chr21_271940     ASom    T    C        0      0        2 
  21    chr21_271940     HCab    T    C        0      0        2 
  21    chr21_271940     HPrz    T    C        0      0        2 
  21    chr21_271940     ZBoe    T    C        0      0        2 
  21    chr21_271940     ZGre    T    C        1      2        2 
  21    chr21_271940     ZHar    T    C        0      0        2 
  21    chr21_271940   Sample    T    C        0      0        2 
  21    chr21_286383     AAsi    A    G        0      0        2 
  21    chr21_286383     AKia    A    G        1      2        2 
  21    chr21_286383     AOna    A    G        1      2        2 
  21    chr21_286383     ASom    A    G        0      0        2 
  21    chr21_286383     HCab    A    G        0      0        2 
  21    chr21_286383     HPrz    A    G        0      0        2 
  21    chr21_286383     ZBoe    A    G        0      0        2 
  21    chr21_286383     ZGre    A    G        0      0        2 
  21    chr21_286383     ZHar    A    G        0      0        2 
  21    chr21_286383   Sample    A    G        0      0        2 
  21    chr21_286487     AAsi    C    A        0      0        2 
  21    chr21_286487     AKia    C    A        0      0        2 
  21    chr21_286487     AOna    C    A        0      0        2 
  21    chr21_286487     ASom    C    A        0      0        2 
  21    chr21_286487     HCab    C    A        1      2        2 
  21    chr21_286487     HPrz    C    A        1      2        2 
  21    chr21_286487     ZBoe    C    A        0      0        2 
  21    chr21_286487     ZGre    C    A        0      0        2 
  21    chr21_286487     ZHar    C    A        0      0        2 
  21    chr21_286487   Sample    C    A        0      0        2 
  21    chr21_293953     AAsi    G    A        0      0        2 
  21    chr21_293953     AKia    G    A        0      0        2 
  21    chr21_293953     AOna    G    A        0      0        2 
  21    chr21_293953     ASom    G    A        0      0        2 
  21    chr21_293953     HCab    G    A        1      2        2 
  21    chr21_293953     HPrz    G    A        1      2        2 
  21    chr21_293953     ZBoe    G    A        0      0        2 
  21    chr21_293953     ZGre    G    A        0      0        2 
  21    chr21_293953     ZHar    G    A        0      0        2 
  21    chr21_293953   Sample    G    A        0      0        2 
  21    chr21_294149     AAsi    A    G        0      0        2 
  21    chr21_294149     AKia    A    G        0      0        2 
  21    chr21_294149     AOna    A    G        0      0        2 
  21    chr21_294149     ASom    A    G        0      0        2 
  21    chr21_294149     HCab    A    G        0      0        2 
  21    chr21_294149     HPrz    A    G        0      0        2 
  21    chr21_294149     ZBoe    A    G        0      0        2 
  21    chr21_294149     ZGre    A    G        0      0        2 
  21    chr21_294149     ZHar    A    G      0.5      1        2 
  21    chr21_294149   Sample    A    G        0      0        2 
  21    chr21_294678     AAsi    T    C        0      0        2 
  21    chr21_294678     AKia    T    C        0      0        2 
  21    chr21_294678     AOna    T    C        0      0        2 
  21    chr21_294678     ASom    T    C        0      0        2 
  21    chr21_294678     HCab    T    C        0      0        2 
  21    chr21_294678     HPrz    T    C        0      0        2 
  21    chr21_294678     ZBoe    T    C        0      0        2 
  21    chr21_294678     ZGre    T    C        0      0        2 
  21    chr21_294678     ZHar    T    C        1      2        2 
  21    chr21_294678   Sample    T    C        0      0        2 
  21    chr21_299214     AAsi    T    C        0      0        2 
  21    chr21_299214     AKia    T    C        0      0        2 
  21    chr21_299214     AOna    T    C        0      0        2 
  21    chr21_299214     ASom    T    C        0      0        2 
  21    chr21_299214     HCab    T    C        0      0        2 
  21    chr21_299214     HPrz    T    C        0      0        2 
  21    chr21_299214     ZBoe    T    C        0      0        2 
  21    chr21_299214     ZGre    T    C        1      2        2 
  21    chr21_299214     ZHar    T    C        0      0        2 
  21    chr21_299214   Sample    T    C        0      0        2 
  21    chr21_299346     AAsi    G    A        0      0        2 
  21    chr21_299346     AKia    G    A        0      0        2 
  21    chr21_299346     AOna    G    A        0      0        2 
  21    chr21_299346     ASom    G    A        0      0        2 
  21    chr21_299346     HCab    G    A        0      0        2 
  21    chr21_299346     HPrz    G    A        0      0        2 
  21    chr21_299346     ZBoe    G    A      0.5      1        2 
  21    chr21_299346     ZGre    G    A        0      0        2 
  21    chr21_299346     ZHar    G    A        0      0        2 
  21    chr21_299346   Sample    G    A        0      0        2 
  21    chr21_304391     AAsi    G    A        0      0        2 
  21    chr21_304391     AKia    G    A        0      0        2 
  21    chr21_304391     AOna    G    A        0      0        2 
  21    chr21_304391     ASom    G    A        0      0        2 
  21    chr21_304391     HCab    G    A        1      2        2 
  21    chr21_304391     HPrz    G    A        1      2        2 
  21    chr21_304391     ZBoe    G    A        0      0        2 
  21    chr21_304391     ZGre    G    A        0      0        2 
  21    chr21_304391     ZHar    G    A        0      0        2 
  21    chr21_304391   Sample    G    A        0      0        2 
  21    chr21_311035     AAsi    G    A        0      0        2 
  21    chr21_311035     AKia    G    A        0      0        2 
  21    chr21_311035     AOna    G    A        0      0        2 
  21    chr21_311035     ASom    G    A        0      0        2 
  21    chr21_311035     HCab    G    A        0      0        2 
  21    chr21_311035     HPrz    G    A        0      0        2 
  21    chr21_311035     ZBoe    G    A        0      0        2 
  21    chr21_311035     ZGre    G    A        1      2        2 
  21    chr21_311035     ZHar    G    A        0      0        2 
  21    chr21_311035   Sample    G    A        0      0        2 
  21    chr21_314761     AAsi    G    A        0      0        2 
  21    chr21_314761     AKia    G    A        1      2        2 
  21    chr21_314761     AOna    G    A        1      2        2 
  21    chr21_314761     ASom    G    A        0      0        2 
  21    chr21_314761     HCab    G    A        1      2        2 
  21    chr21_314761     HPrz    G    A        1      2        2 
  21    chr21_314761     ZBoe    G    A        0      0        2 
  21    chr21_314761     ZGre    G    A        0      0        2 
  21    chr21_314761     ZHar    G    A        0      0        2 
  21    chr21_314761   Sample    G    A        0      0        2 
  21    chr21_315485     AAsi    C    A        0      0        2 
  21    chr21_315485     AKia    C    A        0      0        2 
  21    chr21_315485     AOna    C    A        0      0        2 
  21    chr21_315485     ASom    C    A        0      0        2 
  21    chr21_315485     HCab    C    A        0      0        2 
  21    chr21_315485     HPrz    C    A        0      0        2 
  21    chr21_315485     ZBoe    C    A        1      2        2 
  21    chr21_315485     ZGre    C    A        1      2        2 
  21    chr21_315485     ZHar    C    A        1      2        2 
  21    chr21_315485   Sample    C    A        0      0        2 
  21    chr21_318457     AAsi    T    C        0      0        2 
  21    chr21_318457     AKia    T    C      0.5      1        2 
  21    chr21_318457     AOna    T    C      0.5      1        2 
  21    chr21_318457     ASom    T    C        0      0        2 
  21    chr21_318457     HCab    T    C        0      0        2 
  21    chr21_318457     HPrz    T    C        0      0        2 
  21    chr21_318457     ZBoe    T    C        0      0        2 
  21    chr21_318457     ZGre    T    C        0      0        2 
  21    chr21_318457     ZHar    T    C        0      0        2 
  21    chr21_318457   Sample    T    C        0      0        2 
  21    chr21_319017     AAsi    A    G        0      0        2 
  21    chr21_319017     AKia    A    G        0      0        2 
  21    chr21_319017     AOna    A    G        0      0        2 
  21    chr21_319017     ASom    A    G        0      0        2 
  21    chr21_319017     HCab    A    G        0      0        2 
  21    chr21_319017     HPrz    A    G        0      0        2 
  21    chr21_319017     ZBoe    A    G        1      2        2 
  21    chr21_319017     ZGre    A    G        1      2        2 
  21    chr21_319017     ZHar    A    G        1      2        2 
  21    chr21_319017   Sample    A    G        0      0        2 
  21    chr21_319166     AAsi    T    C        0      0        2 
  21    chr21_319166     AKia    T    C        0      0        2 
  21    chr21_319166     AOna    T    C      0.5      1        2 
  21    chr21_319166     ASom    T    C        0      0        2 
  21    chr21_319166     HCab    T    C        0      0        2 
  21    chr21_319166     HPrz    T    C        0      0        2 
  21    chr21_319166     ZBoe    T    C        0      0        2 
  21    chr21_319166     ZGre    T    C        0      0        2 
  21    chr21_319166     ZHar    T    C        0      0        2 
  21    chr21_319166   Sample    T    C        0      0        2 
  21    chr21_319304     AAsi    T    C        0      0        2 
  21    chr21_319304     AKia    T    C      0.5      1        2 
  21    chr21_319304     AOna    T    C        0      0        2 
  21    chr21_319304     ASom    T    C        0      0        2 
  21    chr21_319304     HCab    T    C        0      0        2 
  21    chr21_319304     HPrz    T    C        0      0        2 
  21    chr21_319304     ZBoe    T    C        0      0        2 
  21    chr21_319304     ZGre    T    C        0      0        2 
  21    chr21_319304     ZHar    T    C        0      0        2 
  21    chr21_319304   Sample    T    C        0      0        2 
  21    chr21_319362     AAsi    G    C        0      0        2 
  21    chr21_319362     AKia    G    C        1      2        2 
  21    chr21_319362     AOna    G    C        1      2        2 
  21    chr21_319362     ASom    G    C        0      0        2 
  21    chr21_319362     HCab    G    C        0      0        2 
  21    chr21_319362     HPrz    G    C        0      0        2 
  21    chr21_319362     ZBoe    G    C        0      0        2 
  21    chr21_319362     ZGre    G    C        0      0        2 
  21    chr21_319362     ZHar    G    C        0      0        2 
  21    chr21_319362   Sample    G    C        0      0        2 
  21    chr21_322043     AAsi    A    G        0      0        2 
  21    chr21_322043     AKia    A    G        0      0        2 
  21    chr21_322043     AOna    A    G        0      0        2 
  21    chr21_322043     ASom    A    G        0      0        2 
  21    chr21_322043     HCab    A    G        0      0        2 
  21    chr21_322043     HPrz    A    G        0      0        2 
  21    chr21_322043     ZBoe    A    G      0.5      1        2 
  21    chr21_322043     ZGre    A    G        0      0        2 
  21    chr21_322043     ZHar    A    G        0      0        2 
  21    chr21_322043   Sample    A    G        0      0        2 
  21    chr21_330198     AAsi    A    G        0      0        2 
  21    chr21_330198     AKia    A    G        0      0        2 
  21    chr21_330198     AOna    A    G        0      0        2 
  21    chr21_330198     ASom    A    G        0      0        2 
  21    chr21_330198     HCab    A    G        0      0        2 
  21    chr21_330198     HPrz    A    G        0      0        2 
  21    chr21_330198     ZBoe    A    G      0.5      1        2 
  21    chr21_330198     ZGre    A    G        0      0        2 
  21    chr21_330198     ZHar    A    G        0      0        2 
  21    chr21_330198   Sample    A    G        0      0        2 
  21    chr21_344353     AAsi    G    A        1      2        2 
  21    chr21_344353     AKia    G    A        0      0        2 
  21    chr21_344353     AOna    G    A        0      0        2 
  21    chr21_344353     ASom    G    A        1      2        2 
  21    chr21_344353     HCab    G    A        0      0        2 
  21    chr21_344353     HPrz    G    A        0      0        2 
  21    chr21_344353     ZBoe    G    A        0      0        2 
  21    chr21_344353     ZGre    G    A        0      0        2 
  21    chr21_344353     ZHar    G    A        0      0        2 
  21    chr21_344353   Sample    G    A        1      2        2 
  21    chr21_358979     AAsi    C    T        0      0        2 
  21    chr21_358979     AKia    C    T      0.5      1        2 
  21    chr21_358979     AOna    C    T        0      0        2 
  21    chr21_358979     ASom    C    T        0      0        2 
  21    chr21_358979     HCab    C    T        0      0        2 
  21    chr21_358979     HPrz    C    T        0      0        2 
  21    chr21_358979     ZBoe    C    T        0      0        2 
  21    chr21_358979     ZGre    C    T        0      0        2 
  21    chr21_358979     ZHar    C    T        0      0        2 
  21    chr21_358979   Sample    C    T        0      0        2 
  21    chr21_362060     AAsi    G    T        0      0        2 
  21    chr21_362060     AKia    G    T        0      0        2 
  21    chr21_362060     AOna    G    T      0.5      1        2 
  21    chr21_362060     ASom    G    T        0      0        2 
  21    chr21_362060     HCab    G    T        0      0        2 
  21    chr21_362060     HPrz    G    T        0      0        2 
  21    chr21_362060     ZBoe    G    T        0      0        2 
  21    chr21_362060     ZGre    G    T        0      0        2 
  21    chr21_362060     ZHar    G    T        0      0        2 
  21    chr21_362060   Sample    G    T        0      0        2 
  21    chr21_367774     AAsi    T    A        1      2        2 
  21    chr21_367774     AKia    T    A        0      0        2 
  21    chr21_367774     AOna    T    A        0      0        2 
  21    chr21_367774     ASom    T    A        1      2        2 
  21    chr21_367774     HCab    T    A        0      0        2 
  21    chr21_367774     HPrz    T    A        0      0        2 
  21    chr21_367774     ZBoe    T    A        0      0        2 
  21    chr21_367774     ZGre    T    A        0      0        2 
  21    chr21_367774     ZHar    T    A        0      0        2 
  21    chr21_367774   Sample    T    A        1      2        2 
  21    chr21_386901     AAsi    A    C      0.5      1        2 
  21    chr21_386901     AKia    A    C        0      0        2 
  21    chr21_386901     AOna    A    C        0      0        2 
  21    chr21_386901     ASom    A    C        0      0        2 
  21    chr21_386901     HCab    A    C        0      0        2 
  21    chr21_386901     HPrz    A    C        0      0        2 
  21    chr21_386901     ZBoe    A    C        0      0        2 
  21    chr21_386901     ZGre    A    C        0      0        2 
  21    chr21_386901     ZHar    A    C        0      0        2 
  21    chr21_386901   Sample    A    C        0      0        2 
  21    chr21_391980     AAsi    A    G        0      0        2 
  21    chr21_391980     AKia    A    G        0      0        2 
  21    chr21_391980     AOna    A    G        0      0        2 
  21    chr21_391980     ASom    A    G        0      0        2 
  21    chr21_391980     HCab    A    G        0      0        2 
  21    chr21_391980     HPrz    A    G        0      0        2 
  21    chr21_391980     ZBoe    A    G        0      0        2 
  21    chr21_391980     ZGre    A    G        0      0        2 
  21    chr21_391980     ZHar    A    G        1      2        2 
  21    chr21_391980   Sample    A    G        0      0        2 
  21    chr21_395221     AAsi    C    G        0      0        2 
  21    chr21_395221     AKia    C    G        0      0        2 
  21    chr21_395221     AOna    C    G        0      0        2 
  21    chr21_395221     ASom    C    G        0      0        2 
  21    chr21_395221     HCab    C    G        0      0        2 
  21    chr21_395221     HPrz    C    G        0      0        2 
  21    chr21_395221     ZBoe    C    G      0.5      1        2 
  21    chr21_395221     ZGre    C    G        0      0        2 
  21    chr21_395221     ZHar    C    G        0      0        2 
  21    chr21_395221   Sample    C    G        0      0        2 
  21    chr21_410211     AAsi    A    G        1      2        2 
  21    chr21_410211     AKia    A    G        0      0        2 
  21    chr21_410211     AOna    A    G        0      0        2 
  21    chr21_410211     ASom    A    G        1      2        2 
  21    chr21_410211     HCab    A    G        0      0        2 
  21    chr21_410211     HPrz    A    G        0      0        2 
  21    chr21_410211     ZBoe    A    G        0      0        2 
  21    chr21_410211     ZGre    A    G        0      0        2 
  21    chr21_410211     ZHar    A    G        0      0        2 
  21    chr21_410211   Sample    A    G        1      2        2 
  21    chr21_419582     AAsi    G    A        0      0        2 
  21    chr21_419582     AKia    G    A        0      0        2 
  21    chr21_419582     AOna    G    A        0      0        2 
  21    chr21_419582     ASom    G    A        0      0        2 
  21    chr21_419582     HCab    G    A        0      0        2 
  21    chr21_419582     HPrz    G    A        0      0        2 
  21    chr21_419582     ZBoe    G    A      0.5      1        2 
  21    chr21_419582     ZGre    G    A        0      0        2 
  21    chr21_419582     ZHar    G    A        0      0        2 
  21    chr21_419582   Sample    G    A        0      0        2 
  21    chr21_423612     AAsi    A    G        0      0        2 
  21    chr21_423612     AKia    A    G        0      0        2 
  21    chr21_423612     AOna    A    G        0      0        2 
  21    chr21_423612     ASom    A    G        0      0        2 
  21    chr21_423612     HCab    A    G        0      0        2 
  21    chr21_423612     HPrz    A    G        0      0        2 
  21    chr21_423612     ZBoe    A    G        1      2        2 
  21    chr21_423612     ZGre    A    G        1      2        2 
  21    chr21_423612     ZHar    A    G        1      2        2 
  21    chr21_423612   Sample    A    G        0      0        2 
  21    chr21_424318     AAsi    A    G        0      0        2 
  21    chr21_424318     AKia    A    G        0      0        2 
  21    chr21_424318     AOna    A    G        0      0        2 
  21    chr21_424318     ASom    A    G        0      0        2 
  21    chr21_424318     HCab    A    G        1      2        2 
  21    chr21_424318     HPrz    A    G        1      2        2 
  21    chr21_424318     ZBoe    A    G        0      0        2 
  21    chr21_424318     ZGre    A    G        0      0        2 
  21    chr21_424318     ZHar    A    G        0      0        2 
  21    chr21_424318   Sample    A    G        0      0        2 
  21    chr21_434514     AAsi    A    G        0      0        2 
  21    chr21_434514     AKia    A    G        0      0        2 
  21    chr21_434514     AOna    A    G        0      0        2 
  21    chr21_434514     ASom    A    G        0      0        2 
  21    chr21_434514     HCab    A    G        1      2        2 
  21    chr21_434514     HPrz    A    G        1      2        2 
  21    chr21_434514     ZBoe    A    G        0      0        2 
  21    chr21_434514     ZGre    A    G        0      0        2 
  21    chr21_434514     ZHar    A    G        0      0        2 
  21    chr21_434514   Sample    A    G        0      0        2 
  21    chr21_455143     AAsi    C    G        0      0        2 
  21    chr21_455143     AKia    C    G        0      0        2 
  21    chr21_455143     AOna    C    G        0      0        2 
  21    chr21_455143     ASom    C    G        0      0        2 
  21    chr21_455143     HCab    C    G        1      2        2 
  21    chr21_455143     HPrz    C    G        1      2        2 
  21    chr21_455143     ZBoe    C    G        0      0        2 
  21    chr21_455143     ZGre    C    G        0      0        2 
  21    chr21_455143     ZHar    C    G        0      0        2 
  21    chr21_455143   Sample    C    G        0      0        2 
  21    chr21_455671     AAsi    T    C        0      0        2 
  21    chr21_455671     AKia    T    C        0      0        2 
  21    chr21_455671     AOna    T    C        0      0        2 
  21    chr21_455671     ASom    T    C        0      0        2 
  21    chr21_455671     HCab    T    C        0      0        2 
  21    chr21_455671     HPrz    T    C        0      0        2 
  21    chr21_455671     ZBoe    T    C      0.5      1        2 
  21    chr21_455671     ZGre    T    C        0      0        2 
  21    chr21_455671     ZHar    T    C        0      0        2 
  21    chr21_455671   Sample    T    C        0      0        2 
  21    chr21_457106     AAsi    T    C        0      0        2 
  21    chr21_457106     AKia    T    C        0      0        2 
  21    chr21_457106     AOna    T    C      0.5      1        2 
  21    chr21_457106     ASom    T    C        0      0        2 
  21    chr21_457106     HCab    T    C        0      0        2 
  21    chr21_457106     HPrz    T    C        0      0        2 
  21    chr21_457106     ZBoe    T    C        0      0        2 
  21    chr21_457106     ZGre    T    C        0      0        2 
  21    chr21_457106     ZHar    T    C        0      0        2 
  21    chr21_457106   Sample    T    C        0      0        2 
  21    chr21_460029     AAsi    A    G        0      0        2 
  21    chr21_460029     AKia    A    G        0      0        2 
  21    chr21_460029     AOna    A    G        0      0        2 
  21    chr21_460029     ASom    A    G        0      0        2 
  21    chr21_460029     HCab    A    G        1      2        2 
  21    chr21_460029     HPrz    A    G      0.5      1        2 
  21    chr21_460029     ZBoe    A    G        0      0        2 
  21    chr21_460029     ZGre    A    G        0      0        2 
  21    chr21_460029     ZHar    A    G        0      0        2 
  21    chr21_460029   Sample    A    G        0      0        2 
  21    chr21_466022     AAsi    A    G        0      0        2 
  21    chr21_466022     AKia    A    G        0      0        2 
  21    chr21_466022     AOna    A    G      0.5      1        2 
  21    chr21_466022     ASom    A    G        0      0        2 
  21    chr21_466022     HCab    A    G        0      0        2 
  21    chr21_466022     HPrz    A    G        0      0        2 
  21    chr21_466022     ZBoe    A    G        0      0        2 
  21    chr21_466022     ZGre    A    G        0      0        2 
  21    chr21_466022     ZHar    A    G        0      0        2 
  21    chr21_466022   Sample    A    G        0      0        2 
  21    chr21_466832     AAsi    T    C        0      0        2 
  21    chr21_466832     AKia    T    C        0      0        2 
  21    chr21_466832     AOna    T    C        0      0        2 
  21    chr21_466832     ASom    T    C        0      0        2 
  21    chr21_466832     HCab    T    C        0      0        2 
  21    chr21_466832     HPrz    T    C        0      0        2 
  21    chr21_466832     ZBoe    T    C        0      0        2 
  21    chr21_466832     ZGre    T    C        1      2        2 
  21    chr21_466832     ZHar    T    C        0      0        2 
  21    chr21_466832   Sample    T    C        0      0        2 
  21    chr21_467978     AAsi    G    C        1      2        2 
  21    chr21_467978     AKia    G    C        0      0        2 
  21    chr21_467978     AOna    G    C        0      0        2 
  21    chr21_467978     ASom    G    C        1      2        2 
  21    chr21_467978     HCab    G    C        0      0        2 
  21    chr21_467978     HPrz    G    C        0      0        2 
  21    chr21_467978     ZBoe    G    C        0      0        2 
  21    chr21_467978     ZGre    G    C        0      0        2 
  21    chr21_467978     ZHar    G    C        0      0        2 
  21    chr21_467978   Sample    G    C        1      2        2 
  21    chr21_472853     AAsi    C    T      0.5      1        2 
  21    chr21_472853     AKia    C    T        0      0        2 
  21    chr21_472853     AOna    C    T        0      0        2 
  21    chr21_472853     ASom    C    T        0      0        2 
  21    chr21_472853     HCab    C    T        0      0        2 
  21    chr21_472853     HPrz    C    T        0      0        2 
  21    chr21_472853     ZBoe    C    T        0      0        2 
  21    chr21_472853     ZGre    C    T        0      0        2 
  21    chr21_472853     ZHar    C    T        0      0        2 
  21    chr21_472853   Sample    C    T        1      2        2 
  21    chr21_474505     AAsi    C    T        1      2        2 
  21    chr21_474505     AKia    C    T        1      2        2 
  21    chr21_474505     AOna    C    T        1      2        2 
  21    chr21_474505     ASom    C    T        1      2        2 
  21    chr21_474505     HCab    C    T        0      0        2 
  21    chr21_474505     HPrz    C    T        0      0        2 
  21    chr21_474505     ZBoe    C    T        0      0        2 
  21    chr21_474505     ZGre    C    T        0      0        2 
  21    chr21_474505     ZHar    C    T        0      0        2 
  21    chr21_474505   Sample    C    T        1      2        2 
  21    chr21_474643     AAsi    A    G        0      0        2 
  21    chr21_474643     AKia    A    G        0      0        2 
  21    chr21_474643     AOna    A    G        0      0        2 
  21    chr21_474643     ASom    A    G        0      0        2 
  21    chr21_474643     HCab    A    G        0      0        2 
  21    chr21_474643     HPrz    A    G        0      0        2 
  21    chr21_474643     ZBoe    A    G      0.5      1        2 
  21    chr21_474643     ZGre    A    G        0      0        2 
  21    chr21_474643     ZHar    A    G        0      0        2 
  21    chr21_474643   Sample    A    G        0      0        2 
  21    chr21_475337     AAsi    A    G        0      0        2 
  21    chr21_475337     AKia    A    G        0      0        2 
  21    chr21_475337     AOna    A    G        0      0        2 
  21    chr21_475337     ASom    A    G        0      0        2 
  21    chr21_475337     HCab    A    G        1      2        2 
  21    chr21_475337     HPrz    A    G        1      2        2 
  21    chr21_475337     ZBoe    A    G        0      0        2 
  21    chr21_475337     ZGre    A    G        0      0        2 
  21    chr21_475337     ZHar    A    G        0      0        2 
  21    chr21_475337   Sample    A    G        0      0        2 
  21    chr21_501734     AAsi    A    G        0      0        2 
  21    chr21_501734     AKia    A    G        0      0        2 
  21    chr21_501734     AOna    A    G        0      0        2 
  21    chr21_501734     ASom    A    G        0      0        2 
  21    chr21_501734     HCab    A    G        0      0        2 
  21    chr21_501734     HPrz    A    G        0      0        2 
  21    chr21_501734     ZBoe    A    G      0.5      1        2 
  21    chr21_501734     ZGre    A    G        0      0        2 
  21    chr21_501734     ZHar    A    G        0      0        2 
  21    chr21_501734   Sample    A    G        0      0        2 
  21    chr21_504440     AAsi    A    G        0      0        2 
  21    chr21_504440     AKia    A    G        0      0        2 
  21    chr21_504440     AOna    A    G        0      0        2 
  21    chr21_504440     ASom    A    G        0      0        2 
  21    chr21_504440     HCab    A    G        0      0        2 
  21    chr21_504440     HPrz    A    G        0      0        2 
  21    chr21_504440     ZBoe    A    G      0.5      1        2 
  21    chr21_504440     ZGre    A    G        0      0        2 
  21    chr21_504440     ZHar    A    G        0      0        2 
  21    chr21_504440   Sample    A    G        0      0        2 
  21    chr21_520984     AAsi    T    C        0      0        2 
  21    chr21_520984     AKia    T    C        0      0        2 
  21    chr21_520984     AOna    T    C        0      0        2 
  21    chr21_520984     ASom    T    C        0      0        2 
  21    chr21_520984     HCab    T    C        0      0        2 
  21    chr21_520984     HPrz    T    C        0      0        2 
  21    chr21_520984     ZBoe    T    C        0      0        2 
  21    chr21_520984     ZGre    T    C        0      0        2 
  21    chr21_520984     ZHar    T    C        1      2        2 
  21    chr21_520984   Sample    T    C        0      0        2 
  21    chr21_532497     AAsi    C    T        0      0        2 
  21    chr21_532497     AKia    C    T        0      0        2 
  21    chr21_532497     AOna    C    T        0      0        2 
  21    chr21_532497     ASom    C    T        0      0        2 
  21    chr21_532497     HCab    C    T        1      2        2 
  21    chr21_532497     HPrz    C    T        1      2        2 
  21    chr21_532497     ZBoe    C    T        0      0        2 
  21    chr21_532497     ZGre    C    T        0      0        2 
  21    chr21_532497     ZHar    C    T        0      0        2 
  21    chr21_532497   Sample    C    T        0      0        2 
  21    chr21_539211     AAsi    T    C        0      0        2 
  21    chr21_539211     AKia    T    C        0      0        2 
  21    chr21_539211     AOna    T    C      0.5      1        2 
  21    chr21_539211     ASom    T    C        0      0        2 
  21    chr21_539211     HCab    T    C        0      0        2 
  21    chr21_539211     HPrz    T    C        0      0        2 
  21    chr21_539211     ZBoe    T    C        0      0        2 
  21    chr21_539211     ZGre    T    C        0      0        2 
  21    chr21_539211     ZHar    T    C        0      0        2 
  21    chr21_539211   Sample    T    C        0      0        2 
  21    chr21_540095     AAsi    C    A        1      2        2 
  21    chr21_540095     AKia    C    A        1      2        2 
  21    chr21_540095     AOna    C    A        1      2        2 
  21    chr21_540095     ASom    C    A        1      2        2 
  21    chr21_540095     HCab    C    A        0      0        2 
  21    chr21_540095     HPrz    C    A        0      0        2 
  21    chr21_540095     ZBoe    C    A        0      0        2 
  21    chr21_540095     ZGre    C    A        0      0        2 
  21    chr21_540095     ZHar    C    A        0      0        2 
  21    chr21_540095   Sample    C    A        1      2        2 
  21    chr21_541593     AAsi    C    G        0      0        2 
  21    chr21_541593     AKia    C    G        0      0        2 
  21    chr21_541593     AOna    C    G        0      0        2 
  21    chr21_541593     ASom    C    G        0      0        2 
  21    chr21_541593     HCab    C    G        1      2        2 
  21    chr21_541593     HPrz    C    G        1      2        2 
  21    chr21_541593     ZBoe    C    G        0      0        2 
  21    chr21_541593     ZGre    C    G        0      0        2 
  21    chr21_541593     ZHar    C    G        0      0        2 
  21    chr21_541593   Sample    C    G        0      0        2 
  21    chr21_542850     AAsi    T    G        0      0        2 
  21    chr21_542850     AKia    T    G        0      0        2 
  21    chr21_542850     AOna    T    G      0.5      1        2 
  21    chr21_542850     ASom    T    G        0      0        2 
  21    chr21_542850     HCab    T    G        0      0        2 
  21    chr21_542850     HPrz    T    G        0      0        2 
  21    chr21_542850     ZBoe    T    G        0      0        2 
  21    chr21_542850     ZGre    T    G        0      0        2 
  21    chr21_542850     ZHar    T    G        0      0        2 
  21    chr21_542850   Sample    T    G        0      0        2 
  21    chr21_544989     AAsi    A    C        0      0        2 
  21    chr21_544989     AKia    A    C        0      0        2 
  21    chr21_544989     AOna    A    C        0      0        2 
  21    chr21_544989     ASom    A    C        0      0        2 
  21    chr21_544989     HCab    A    C        0      0        2 
  21    chr21_544989     HPrz    A    C        0      0        2 
  21    chr21_544989     ZBoe    A    C        1      2        2 
  21    chr21_544989     ZGre    A    C        0      0        2 
  21    chr21_544989     ZHar    A    C        0      0        2 
  21    chr21_544989   Sample    A    C        0      0        2 
  21    chr21_545502     AAsi    C    T        1      2        2 
  21    chr21_545502     AKia    C    T        1      2        2 
  21    chr21_545502     AOna    C    T        1      2        2 
  21    chr21_545502     ASom    C    T        1      2        2 
  21    chr21_545502     HCab    C    T        0      0        2 
  21    chr21_545502     HPrz    C    T        0      0        2 
  21    chr21_545502     ZBoe    C    T        0      0        2 
  21    chr21_545502     ZGre    C    T        0      0        2 
  21    chr21_545502     ZHar    C    T        0      0        2 
  21    chr21_545502   Sample    C    T        1      2        2 
  21    chr21_547484     AAsi    A    G        0      0        2 
  21    chr21_547484     AKia    A    G        0      0        2 
  21    chr21_547484     AOna    A    G        0      0        2 
  21    chr21_547484     ASom    A    G        0      0        2 
  21    chr21_547484     HCab    A    G        0      0        2 
  21    chr21_547484     HPrz    A    G      0.5      1        2 
  21    chr21_547484     ZBoe    A    G        0      0        2 
  21    chr21_547484     ZGre    A    G        0      0        2 
  21    chr21_547484     ZHar    A    G        0      0        2 
  21    chr21_547484   Sample    A    G        0      0        2 
  21    chr21_547665     AAsi    A    G        1      2        2 
  21    chr21_547665     AKia    A    G        0      0        2 
  21    chr21_547665     AOna    A    G        0      0        2 
  21    chr21_547665     ASom    A    G        1      2        2 
  21    chr21_547665     HCab    A    G        0      0        2 
  21    chr21_547665     HPrz    A    G        0      0        2 
  21    chr21_547665     ZBoe    A    G        0      0        2 
  21    chr21_547665     ZGre    A    G        0      0        2 
  21    chr21_547665     ZHar    A    G        0      0        2 
  21    chr21_547665   Sample    A    G        1      2        2 
  21    chr21_548076     AAsi    G    C        0      0        2 
  21    chr21_548076     AKia    G    C        0      0        2 
  21    chr21_548076     AOna    G    C      0.5      1        2 
  21    chr21_548076     ASom    G    C        0      0        2 
  21    chr21_548076     HCab    G    C        0      0        2 
  21    chr21_548076     HPrz    G    C        0      0        2 
  21    chr21_548076     ZBoe    G    C        0      0        2 
  21    chr21_548076     ZGre    G    C        0      0        2 
  21    chr21_548076     ZHar    G    C        0      0        2 
  21    chr21_548076   Sample    G    C        0      0        2 
  21    chr21_553579     AAsi    T    C        0      0        2 
  21    chr21_553579     AKia    T    C        0      0        2 
  21    chr21_553579     AOna    T    C        0      0        2 
  21    chr21_553579     ASom    T    C        0      0        2 
  21    chr21_553579     HCab    T    C        0      0        2 
  21    chr21_553579     HPrz    T    C        0      0        2 
  21    chr21_553579     ZBoe    T    C      0.5      1        2 
  21    chr21_553579     ZGre    T    C        0      0        2 
  21    chr21_553579     ZHar    T    C        0      0        2 
  21    chr21_553579   Sample    T    C        0      0        2 
  21    chr21_556850     AAsi    G    C        0      0        2 
  21    chr21_556850     AKia    G    C        0      0        2 
  21    chr21_556850     AOna    G    C        0      0        2 
  21    chr21_556850     ASom    G    C        0      0        2 
  21    chr21_556850     HCab    G    C        1      2        2 
  21    chr21_556850     HPrz    G    C        1      2        2 
  21    chr21_556850     ZBoe    G    C        0      0        2 
  21    chr21_556850     ZGre    G    C        0      0        2 
  21    chr21_556850     ZHar    G    C        0      0        2 
  21    chr21_556850   Sample    G    C        0      0        2 
  21    chr21_557015     AAsi    G    A        0      0        2 
  21    chr21_557015     AKia    G    A        0      0        2 
  21    chr21_557015     AOna    G    A        0      0        2 
  21    chr21_557015     ASom    G    A        0      0        2 
  21    chr21_557015     HCab    G    A        0      0        2 
  21    chr21_557015     HPrz    G    A        0      0        2 
  21    chr21_557015     ZBoe    G    A        1      2        2 
  21    chr21_557015     ZGre    G    A        1      2        2 
  21    chr21_557015     ZHar    G    A        1      2        2 
  21    chr21_557015   Sample    G    A        0      0        2 
  21    chr21_557038     AAsi    C    G        0      0        2 
  21    chr21_557038     AKia    C    G        0      0        2 
  21    chr21_557038     AOna    C    G        0      0        2 
  21    chr21_557038     ASom    C    G        0      0        2 
  21    chr21_557038     HCab    C    G        0      0        2 
  21    chr21_557038     HPrz    C    G        0      0        2 
  21    chr21_557038     ZBoe    C    G        0      0        2 
  21    chr21_557038     ZGre    C    G        1      2        2 
  21    chr21_557038     ZHar    C    G        0      0        2 
  21    chr21_557038   Sample    C    G        0      0        2 
  21    chr21_561110     AAsi    G    A        0      0        2 
  21    chr21_561110     AKia    G    A        0      0        2 
  21    chr21_561110     AOna    G    A        0      0        2 
  21    chr21_561110     ASom    G    A        0      0        2 
  21    chr21_561110     HCab    G    A        0      0        2 
  21    chr21_561110     HPrz    G    A        0      0        2 
  21    chr21_561110     ZBoe    G    A      0.5      1        2 
  21    chr21_561110     ZGre    G    A        0      0        2 
  21    chr21_561110     ZHar    G    A        0      0        2 
  21    chr21_561110   Sample    G    A        0      0        2 
  21    chr21_561762     AAsi    T    C        0      0        2 
  21    chr21_561762     AKia    T    C        0      0        2 
  21    chr21_561762     AOna    T    C        0      0        2 
  21    chr21_561762     ASom    T    C        0      0        2 
  21    chr21_561762     HCab    T    C        0      0        2 
  21    chr21_561762     HPrz    T    C        0      0        2 
  21    chr21_561762     ZBoe    T    C      0.5      1        2 
  21    chr21_561762     ZGre    T    C        0      0        2 
  21    chr21_561762     ZHar    T    C        0      0        2 
  21    chr21_561762   Sample    T    C        0      0        2 
  21    chr21_562049     AAsi    C    T        0      0        2 
  21    chr21_562049     AKia    C    T        0      0        2 
  21    chr21_562049     AOna    C    T        0      0        2 
  21    chr21_562049     ASom    C    T        0      0        2 
  21    chr21_562049     HCab    C    T        1      2        2 
  21    chr21_562049     HPrz    C    T        1      2        2 
  21    chr21_562049     ZBoe    C    T        0      0        2 
  21    chr21_562049     ZGre    C    T        0      0        2 
  21    chr21_562049     ZHar    C    T        0      0        2 
  21    chr21_562049   Sample    C    T        0      0        2 
  21    chr21_564264     AAsi    G    A        0      0        2 
  21    chr21_564264     AKia    G    A        0      0        2 
  21    chr21_564264     AOna    G    A        0      0        2 
  21    chr21_564264     ASom    G    A        0      0        2 
  21    chr21_564264     HCab    G    A        1      2        2 
  21    chr21_564264     HPrz    G    A        1      2        2 
  21    chr21_564264     ZBoe    G    A        0      0        2 
  21    chr21_564264     ZGre    G    A        0      0        2 
  21    chr21_564264     ZHar    G    A        0      0        2 
  21    chr21_564264   Sample    G    A        0      0        2 
  21    chr21_569897     AAsi    C    G        0      0        2 
  21    chr21_569897     AKia    C    G        0      0        2 
  21    chr21_569897     AOna    C    G        0      0        2 
  21    chr21_569897     ASom    C    G        0      0        2 
  21    chr21_569897     HCab    C    G        0      0        2 
  21    chr21_569897     HPrz    C    G        0      0        2 
  21    chr21_569897     ZBoe    C    G        0      0        2 
  21    chr21_569897     ZGre    C    G        1      2        2 
  21    chr21_569897     ZHar    C    G        0      0        2 
  21    chr21_569897   Sample    C    G        0      0        2 
  21    chr21_570110     AAsi    C    T        0      0        2 
  21    chr21_570110     AKia    C    T        0      0        2 
  21    chr21_570110     AOna    C    T        0      0        2 
  21    chr21_570110     ASom    C    T        0      0        2 
  21    chr21_570110     HCab    C    T      0.5      1        2 
  21    chr21_570110     HPrz    C    T        0      0        2 
  21    chr21_570110     ZBoe    C    T        0      0        2 
  21    chr21_570110     ZGre    C    T        0      0        2 
  21    chr21_570110     ZHar    C    T        0      0        2 
  21    chr21_570110   Sample    C    T        0      0        2 
  21    chr21_575833     AAsi    T    C        0      0        2 
  21    chr21_575833     AKia    T    C        0      0        2 
  21    chr21_575833     AOna    T    C        0      0        2 
  21    chr21_575833     ASom    T    C        0      0        2 
  21    chr21_575833     HCab    T    C        0      0        2 
  21    chr21_575833     HPrz    T    C        0      0        2 
  21    chr21_575833     ZBoe    T    C      0.5      1        2 
  21    chr21_575833     ZGre    T    C        0      0        2 
  21    chr21_575833     ZHar    T    C        0      0        2 
  21    chr21_575833   Sample    T    C        0      0        2 
  21    chr21_576158     AAsi    C    G        0      0        2 
  21    chr21_576158     AKia    C    G        0      0        2 
  21    chr21_576158     AOna    C    G        0      0        2 
  21    chr21_576158     ASom    C    G        0      0        2 
  21    chr21_576158     HCab    C    G        0      0        2 
  21    chr21_576158     HPrz    C    G        0      0        2 
  21    chr21_576158     ZBoe    C    G        0      0        2 
  21    chr21_576158     ZGre    C    G        0      0        2 
  21    chr21_576158     ZHar    C    G        1      2        2 
  21    chr21_576158   Sample    C    G        0      0        2 
  21    chr21_579785     AAsi    G    A        1      2        2 
  21    chr21_579785     AKia    G    A        0      0        2 
  21    chr21_579785     AOna    G    A        0      0        2 
  21    chr21_579785     ASom    G    A        0      0        2 
  21    chr21_579785     HCab    G    A        0      0        2 
  21    chr21_579785     HPrz    G    A        0      0        2 
  21    chr21_579785     ZBoe    G    A        0      0        2 
  21    chr21_579785     ZGre    G    A        0      0        2 
  21    chr21_579785     ZHar    G    A        0      0        2 
  21    chr21_579785   Sample    G    A        0      0        2 
  21    chr21_584566     AAsi    A    G        0      0        2 
  21    chr21_584566     AKia    A    G        1      2        2 
  21    chr21_584566     AOna    A    G        1      2        2 
  21    chr21_584566     ASom    A    G        0      0        2 
  21    chr21_584566     HCab    A    G        0      0        2 
  21    chr21_584566     HPrz    A    G        0      0        2 
  21    chr21_584566     ZBoe    A    G        0      0        2 
  21    chr21_584566     ZGre    A    G        0      0        2 
  21    chr21_584566     ZHar    A    G        0      0        2 
  21    chr21_584566   Sample    A    G        0      0        2 
  21    chr21_587374     AAsi    G    A        1      2        2 
  21    chr21_587374     AKia    G    A        1      2        2 
  21    chr21_587374     AOna    G    A        1      2        2 
  21    chr21_587374     ASom    G    A        1      2        2 
  21    chr21_587374     HCab    G    A        0      0        2 
  21    chr21_587374     HPrz    G    A        0      0        2 
  21    chr21_587374     ZBoe    G    A        0      0        2 
  21    chr21_587374     ZGre    G    A        0      0        2 
  21    chr21_587374     ZHar    G    A        0      0        2 
  21    chr21_587374   Sample    G    A        1      2        2 
  21    chr21_587774     AAsi    G    C        0      0        2 
  21    chr21_587774     AKia    G    C        0      0        2 
  21    chr21_587774     AOna    G    C        0      0        2 
  21    chr21_587774     ASom    G    C        0      0        2 
  21    chr21_587774     HCab    G    C        1      2        2 
  21    chr21_587774     HPrz    G    C        1      2        2 
  21    chr21_587774     ZBoe    G    C        0      0        2 
  21    chr21_587774     ZGre    G    C        0      0        2 
  21    chr21_587774     ZHar    G    C        0      0        2 
  21    chr21_587774   Sample    G    C        0      0        2 
  21    chr21_593193     AAsi    G    C        0      0        2 
  21    chr21_593193     AKia    G    C        0      0        2 
  21    chr21_593193     AOna    G    C        0      0        2 
  21    chr21_593193     ASom    G    C        0      0        2 
  21    chr21_593193     HCab    G    C        0      0        2 
  21    chr21_593193     HPrz    G    C        0      0        2 
  21    chr21_593193     ZBoe    G    C        0      0        2 
  21    chr21_593193     ZGre    G    C        1      2        2 
  21    chr21_593193     ZHar    G    C        0      0        2 
  21    chr21_593193   Sample    G    C        0      0        2 
  21    chr21_593738     AAsi    A    G        0      0        2 
  21    chr21_593738     AKia    A    G        0      0        2 
  21    chr21_593738     AOna    A    G        0      0        2 
  21    chr21_593738     ASom    A    G        0      0        2 
  21    chr21_593738     HCab    A    G        0      0        2 
  21    chr21_593738     HPrz    A    G        0      0        2 
  21    chr21_593738     ZBoe    A    G        1      2        2 
  21    chr21_593738     ZGre    A    G        1      2        2 
  21    chr21_593738     ZHar    A    G        1      2        2 
  21    chr21_593738   Sample    A    G        0      0        2 
  21    chr21_601985     AAsi    T    C        0      0        2 
  21    chr21_601985     AKia    T    C        0      0        2 
  21    chr21_601985     AOna    T    C        0      0        2 
  21    chr21_601985     ASom    T    C        0      0        2 
  21    chr21_601985     HCab    T    C        0      0        2 
  21    chr21_601985     HPrz    T    C        0      0        2 
  21    chr21_601985     ZBoe    T    C        1      2        2 
  21    chr21_601985     ZGre    T    C        1      2        2 
  21    chr21_601985     ZHar    T    C        0      0        2 
  21    chr21_601985   Sample    T    C        0      0        2 
  21    chr21_602083     AAsi    T    C        0      0        2 
  21    chr21_602083     AKia    T    C        0      0        2 
  21    chr21_602083     AOna    T    C        0      0        2 
  21    chr21_602083     ASom    T    C        0      0        2 
  21    chr21_602083     HCab    T    C        0      0        2 
  21    chr21_602083     HPrz    T    C        0      0        2 
  21    chr21_602083     ZBoe    T    C      0.5      1        2 
  21    chr21_602083     ZGre    T    C        0      0        2 
  21    chr21_602083     ZHar    T    C        0      0        2 
  21    chr21_602083   Sample    T    C        0      0        2 
  21    chr21_605671     AAsi    A    G        0      0        2 
  21    chr21_605671     AKia    A    G        1      2        2 
  21    chr21_605671     AOna    A    G        0      0        2 
  21    chr21_605671     ASom    A    G        0      0        2 
  21    chr21_605671     HCab    A    G        0      0        2 
  21    chr21_605671     HPrz    A    G        0      0        2 
  21    chr21_605671     ZBoe    A    G        0      0        2 
  21    chr21_605671     ZGre    A    G        0      0        2 
  21    chr21_605671     ZHar    A    G        0      0        2 
  21    chr21_605671   Sample    A    G        0      0        2 
  21    chr21_615669     AAsi    T    C        0      0        2 
  21    chr21_615669     AKia    T    C        0      0        2 
  21    chr21_615669     AOna    T    C        0      0        2 
  21    chr21_615669     ASom    T    C        0      0        2 
  21    chr21_615669     HCab    T    C        0      0        2 
  21    chr21_615669     HPrz    T    C        0      0        2 
  21    chr21_615669     ZBoe    T    C        1      2        2 
  21    chr21_615669     ZGre    T    C        1      2        2 
  21    chr21_615669     ZHar    T    C        1      2        2 
  21    chr21_615669   Sample    T    C        0      0        2 
  21    chr21_615930     AAsi    A    G        0      0        2 
  21    chr21_615930     AKia    A    G        0      0        2 
  21    chr21_615930     AOna    A    G        0      0        2 
  21    chr21_615930     ASom    A    G        0      0        2 
  21    chr21_615930     HCab    A    G        0      0        2 
  21    chr21_615930     HPrz    A    G        0      0        2 
  21    chr21_615930     ZBoe    A    G        1      2        2 
  21    chr21_615930     ZGre    A    G        0      0        2 
  21    chr21_615930     ZHar    A    G        0      0        2 
  21    chr21_615930   Sample    A    G        0      0        2 
  21    chr21_617833     AAsi    A    G        0      0        2 
  21    chr21_617833     AKia    A    G        0      0        2 
  21    chr21_617833     AOna    A    G        0      0        2 
  21    chr21_617833     ASom    A    G        0      0        2 
  21    chr21_617833     HCab    A    G        0      0        2 
  21    chr21_617833     HPrz    A    G        0      0        2 
  21    chr21_617833     ZBoe    A    G      0.5      1        2 
  21    chr21_617833     ZGre    A    G        0      0        2 
  21    chr21_617833     ZHar    A    G        0      0        2 
  21    chr21_617833   Sample    A    G        0      0        2 
  21    chr21_628912     AAsi    G    A        0      0        2 
  21    chr21_628912     AKia    G    A        0      0        2 
  21    chr21_628912     AOna    G    A        0      0        2 
  21    chr21_628912     ASom    G    A        0      0        2 
  21    chr21_628912     HCab    G    A        0      0        2 
  21    chr21_628912     HPrz    G    A        0      0        2 
  21    chr21_628912     ZBoe    G    A        0      0        2 
  21    chr21_628912     ZGre    G    A        0      0        2 
  21    chr21_628912     ZHar    G    A        1      2        2 
  21    chr21_628912   Sample    G    A        0      0        2 
  21    chr21_630217     AAsi    A    T        0      0        2 
  21    chr21_630217     AKia    A    T        0      0        2 
  21    chr21_630217     AOna    A    T        0      0        2 
  21    chr21_630217     ASom    A    T        0      0        2 
  21    chr21_630217     HCab    A    T        0      0        2 
  21    chr21_630217     HPrz    A    T        0      0        2 
  21    chr21_630217     ZBoe    A    T        1      2        2 
  21    chr21_630217     ZGre    A    T        1      2        2 
  21    chr21_630217     ZHar    A    T        1      2        2 
  21    chr21_630217   Sample    A    T        0      0        2 
  21    chr21_661352     AAsi    T    G        0      0        2 
  21    chr21_661352     AKia    T    G        0      0        2 
  21    chr21_661352     AOna    T    G        0      0        2 
  21    chr21_661352     ASom    T    G        0      0        2 
  21    chr21_661352     HCab    T    G        0      0        2 
  21    chr21_661352     HPrz    T    G        0      0        2 
  21    chr21_661352     ZBoe    T    G        0      0        2 
  21    chr21_661352     ZGre    T    G        0      0        2 
  21    chr21_661352     ZHar    T    G        1      2        2 
  21    chr21_661352   Sample    T    G        0      0        2 
  21    chr21_665658     AAsi    C    G        1      2        2 
  21    chr21_665658     AKia    C    G        0      0        2 
  21    chr21_665658     AOna    C    G        0      0        2 
  21    chr21_665658     ASom    C    G        1      2        2 
  21    chr21_665658     HCab    C    G        0      0        2 
  21    chr21_665658     HPrz    C    G        0      0        2 
  21    chr21_665658     ZBoe    C    G        0      0        2 
  21    chr21_665658     ZGre    C    G        0      0        2 
  21    chr21_665658     ZHar    C    G        0      0        2 
  21    chr21_665658   Sample    C    G        1      2        2 
  21    chr21_669418     AAsi    A    G        0      0        2 
  21    chr21_669418     AKia    A    G        0      0        2 
  21    chr21_669418     AOna    A    G        0      0        2 
  21    chr21_669418     ASom    A    G        0      0        2 
  21    chr21_669418     HCab    A    G        0      0        2 
  21    chr21_669418     HPrz    A    G        0      0        2 
  21    chr21_669418     ZBoe    A    G        0      0        2 
  21    chr21_669418     ZGre    A    G        1      2        2 
  21    chr21_669418     ZHar    A    G        0      0        2 
  21    chr21_669418   Sample    A    G        0      0        2 
  21    chr21_676515     AAsi    T    C        0      0        2 
  21    chr21_676515     AKia    T    C        0      0        2 
  21    chr21_676515     AOna    T    C        0      0        2 
  21    chr21_676515     ASom    T    C        0      0        2 
  21    chr21_676515     HCab    T    C        0      0        2 
  21    chr21_676515     HPrz    T    C        0      0        2 
  21    chr21_676515     ZBoe    T    C      0.5      1        2 
  21    chr21_676515     ZGre    T    C        0      0        2 
  21    chr21_676515     ZHar    T    C        0      0        2 
  21    chr21_676515   Sample    T    C        0      0        2 
  21    chr21_682101     AAsi    C    G        0      0        2 
  21    chr21_682101     AKia    C    G        0      0        2 
  21    chr21_682101     AOna    C    G        0      0        2 
  21    chr21_682101     ASom    C    G        0      0        2 
  21    chr21_682101     HCab    C    G        0      0        2 
  21    chr21_682101     HPrz    C    G        0      0        2 
  21    chr21_682101     ZBoe    C    G        0      0        2 
  21    chr21_682101     ZGre    C    G        0      0        2 
  21    chr21_682101     ZHar    C    G        1      2        2 
  21    chr21_682101   Sample    C    G        0      0        2 
  21    chr21_684672     AAsi    A    G        0      0        2 
  21    chr21_684672     AKia    A    G        0      0        2 
  21    chr21_684672     AOna    A    G        0      0        2 
  21    chr21_684672     ASom    A    G        0      0        2 
  21    chr21_684672     HCab    A    G        1      2        2 
  21    chr21_684672     HPrz    A    G        1      2        2 
  21    chr21_684672     ZBoe    A    G        0      0        2 
  21    chr21_684672     ZGre    A    G        0      0        2 
  21    chr21_684672     ZHar    A    G        0      0        2 
  21    chr21_684672   Sample    A    G        0      0        2 
  21    chr21_687561     AAsi    T    G        0      0        2 
  21    chr21_687561     AKia    T    G        0      0        2 
  21    chr21_687561     AOna    T    G        0      0        2 
  21    chr21_687561     ASom    T    G        0      0        2 
  21    chr21_687561     HCab    T    G        0      0        2 
  21    chr21_687561     HPrz    T    G        0      0        2 
  21    chr21_687561     ZBoe    T    G      0.5      1        2 
  21    chr21_687561     ZGre    T    G        0      0        2 
  21    chr21_687561     ZHar    T    G        0      0        2 
  21    chr21_687561   Sample    T    G        0      0        2 
  21    chr21_695941     AAsi    T    C        1      2        2 
  21    chr21_695941     AKia    T    C        0      0        2 
  21    chr21_695941     AOna    T    C        0      0        2 
  21    chr21_695941     ASom    T    C        1      2        2 
  21    chr21_695941     HCab    T    C        0      0        2 
  21    chr21_695941     HPrz    T    C        0      0        2 
  21    chr21_695941     ZBoe    T    C        0      0        2 
  21    chr21_695941     ZGre    T    C        0      0        2 
  21    chr21_695941     ZHar    T    C        0      0        2 
  21    chr21_695941   Sample    T    C        1      2        2 
  21    chr21_714671     AAsi    T    C        1      2        2 
  21    chr21_714671     AKia    T    C        0      0        2 
  21    chr21_714671     AOna    T    C        0      0        2 
  21    chr21_714671     ASom    T    C        1      2        2 
  21    chr21_714671     HCab    T    C        0      0        2 
  21    chr21_714671     HPrz    T    C        0      0        2 
  21    chr21_714671     ZBoe    T    C        0      0        2 
  21    chr21_714671     ZGre    T    C        0      0        2 
  21    chr21_714671     ZHar    T    C        0      0        2 
  21    chr21_714671   Sample    T    C        1      2        2 
  21    chr21_718715     AAsi    T    A        0      0        2 
  21    chr21_718715     AKia    T    A        0      0        2 
  21    chr21_718715     AOna    T    A        0      0        2 
  21    chr21_718715     ASom    T    A        0      0        2 
  21    chr21_718715     HCab    T    A        1      2        2 
  21    chr21_718715     HPrz    T    A        1      2        2 
  21    chr21_718715     ZBoe    T    A        0      0        2 
  21    chr21_718715     ZGre    T    A        0      0        2 
  21    chr21_718715     ZHar    T    A        0      0        2 
  21    chr21_718715   Sample    T    A        0      0        2 
  21    chr21_724347     AAsi    C    A        0      0        2 
  21    chr21_724347     AKia    C    A        0      0        2 
  21    chr21_724347     AOna    C    A        0      0        2 
  21    chr21_724347     ASom    C    A        0      0        2 
  21    chr21_724347     HCab    C    A        0      0        2 
  21    chr21_724347     HPrz    C    A        0      0        2 
  21    chr21_724347     ZBoe    C    A        0      0        2 
  21    chr21_724347     ZGre    C    A        1      2        2 
  21    chr21_724347     ZHar    C    A        0      0        2 
  21    chr21_724347   Sample    C    A        0      0        2 
  21    chr21_727485     AAsi    G    A        0      0        2 
  21    chr21_727485     AKia    G    A        0      0        2 
  21    chr21_727485     AOna    G    A        0      0        2 
  21    chr21_727485     ASom    G    A        0      0        2 
  21    chr21_727485     HCab    G    A        1      2        2 
  21    chr21_727485     HPrz    G    A        1      2        2 
  21    chr21_727485     ZBoe    G    A        0      0        2 
  21    chr21_727485     ZGre    G    A        0      0        2 
  21    chr21_727485     ZHar    G    A        0      0        2 
  21    chr21_727485   Sample    G    A        0      0        2 
  21    chr21_727490     AAsi    T    C        0      0        2 
  21    chr21_727490     AKia    T    C        0      0        2 
  21    chr21_727490     AOna    T    C        0      0        2 
  21    chr21_727490     ASom    T    C        0      0        2 
  21    chr21_727490     HCab    T    C        0      0        2 
  21    chr21_727490     HPrz    T    C        0      0        2 
  21    chr21_727490     ZBoe    T    C      0.5      1        2 
  21    chr21_727490     ZGre    T    C        0      0        2 
  21    chr21_727490     ZHar    T    C        0      0        2 
  21    chr21_727490   Sample    T    C        0      0        2 
  21    chr21_736614     AAsi    A    G        0      0        2 
  21    chr21_736614     AKia    A    G        0      0        2 
  21    chr21_736614     AOna    A    G        0      0        2 
  21    chr21_736614     ASom    A    G        0      0        2 
  21    chr21_736614     HCab    A    G        1      2        2 
  21    chr21_736614     HPrz    A    G        1      2        2 
  21    chr21_736614     ZBoe    A    G        0      0        2 
  21    chr21_736614     ZGre    A    G        0      0        2 
  21    chr21_736614     ZHar    A    G        0      0        2 
  21    chr21_736614   Sample    A    G        0      0        2 
  21    chr21_738563     AAsi    T    C        0      0        2 
  21    chr21_738563     AKia    T    C        0      0        2 
  21    chr21_738563     AOna    T    C        0      0        2 
  21    chr21_738563     ASom    T    C        0      0        2 
  21    chr21_738563     HCab    T    C        0      0        2 
  21    chr21_738563     HPrz    T    C      0.5      1        2 
  21    chr21_738563     ZBoe    T    C        0      0        2 
  21    chr21_738563     ZGre    T    C        0      0        2 
  21    chr21_738563     ZHar    T    C        0      0        2 
  21    chr21_738563   Sample    T    C        0      0        2 
  21    chr21_747680     AAsi    A    G        0      0        2 
  21    chr21_747680     AKia    A    G        0      0        2 
  21    chr21_747680     AOna    A    G        0      0        2 
  21    chr21_747680     ASom    A    G        0      0        2 
  21    chr21_747680     HCab    A    G        1      2        2 
  21    chr21_747680     HPrz    A    G        1      2        2 
  21    chr21_747680     ZBoe    A    G        0      0        2 
  21    chr21_747680     ZGre    A    G        0      0        2 
  21    chr21_747680     ZHar    A    G        0      0        2 
  21    chr21_747680   Sample    A    G        0      0        2 
  21    chr21_749427     AAsi    G    C        0      0        2 
  21    chr21_749427     AKia    G    C        0      0        2 
  21    chr21_749427     AOna    G    C        0      0        2 
  21    chr21_749427     ASom    G    C        0      0        2 
  21    chr21_749427     HCab    G    C        0      0        2 
  21    chr21_749427     HPrz    G    C        0      0        2 
  21    chr21_749427     ZBoe    G    C        1      2        2 
  21    chr21_749427     ZGre    G    C        1      2        2 
  21    chr21_749427     ZHar    G    C        1      2        2 
  21    chr21_749427   Sample    G    C        0      0        2 
  21    chr21_750503     AAsi    A    G        0      0        2 
  21    chr21_750503     AKia    A    G        0      0        2 
  21    chr21_750503     AOna    A    G        0      0        2 
  21    chr21_750503     ASom    A    G        0      0        2 
  21    chr21_750503     HCab    A    G      0.5      1        2 
  21    chr21_750503     HPrz    A    G        0      0        2 
  21    chr21_750503     ZBoe    A    G        0      0        2 
  21    chr21_750503     ZGre    A    G        0      0        2 
  21    chr21_750503     ZHar    A    G        0      0        2 
  21    chr21_750503   Sample    A    G        0      0        2 
  21    chr21_752118     AAsi    A    G        0      0        2 
  21    chr21_752118     AKia    A    G        0      0        2 
  21    chr21_752118     AOna    A    G        0      0        2 
  21    chr21_752118     ASom    A    G        0      0        2 
  21    chr21_752118     HCab    A    G        1      2        2 
  21    chr21_752118     HPrz    A    G        1      2        2 
  21    chr21_752118     ZBoe    A    G        0      0        2 
  21    chr21_752118     ZGre    A    G        0      0        2 
  21    chr21_752118     ZHar    A    G        0      0        2 
  21    chr21_752118   Sample    A    G        0      0        2 
  21    chr21_752820     AAsi    C    T        0      0        2 
  21    chr21_752820     AKia    C    T        0      0        2 
  21    chr21_752820     AOna    C    T        0      0        2 
  21    chr21_752820     ASom    C    T        0      0        2 
  21    chr21_752820     HCab    C    T        1      2        2 
  21    chr21_752820     HPrz    C    T        1      2        2 
  21    chr21_752820     ZBoe    C    T        0      0        2 
  21    chr21_752820     ZGre    C    T        0      0        2 
  21    chr21_752820     ZHar    C    T        0      0        2 
  21    chr21_752820   Sample    C    T        0      0        2 
  21    chr21_753428     AAsi    A    G        0      0        2 
  21    chr21_753428     AKia    A    G        0      0        2 
  21    chr21_753428     AOna    A    G        0      0        2 
  21    chr21_753428     ASom    A    G        0      0        2 
  21    chr21_753428     HCab    A    G        1      2        2 
  21    chr21_753428     HPrz    A    G        1      2        2 
  21    chr21_753428     ZBoe    A    G        0      0        2 
  21    chr21_753428     ZGre    A    G        0      0        2 
  21    chr21_753428     ZHar    A    G        0      0        2 
  21    chr21_753428   Sample    A    G        0      0        2 
  21    chr21_754689     AAsi    C    T        1      2        2 
  21    chr21_754689     AKia    C    T        0      0        2 
  21    chr21_754689     AOna    C    T        0      0        2 
  21    chr21_754689     ASom    C    T        1      2        2 
  21    chr21_754689     HCab    C    T        0      0        2 
  21    chr21_754689     HPrz    C    T        0      0        2 
  21    chr21_754689     ZBoe    C    T        0      0        2 
  21    chr21_754689     ZGre    C    T        0      0        2 
  21    chr21_754689     ZHar    C    T        0      0        2 
  21    chr21_754689   Sample    C    T        1      2        2 
  21    chr21_755237     AAsi    G    T        0      0        2 
  21    chr21_755237     AKia    G    T        0      0        2 
  21    chr21_755237     AOna    G    T        0      0        2 
  21    chr21_755237     ASom    G    T        0      0        2 
  21    chr21_755237     HCab    G    T        0      0        2 
  21    chr21_755237     HPrz    G    T        0      0        2 
  21    chr21_755237     ZBoe    G    T      0.5      1        2 
  21    chr21_755237     ZGre    G    T        0      0        2 
  21    chr21_755237     ZHar    G    T        0      0        2 
  21    chr21_755237   Sample    G    T        0      0        2 
  21    chr21_759005     AAsi    A    G        0      0        2 
  21    chr21_759005     AKia    A    G        0      0        2 
  21    chr21_759005     AOna    A    G        0      0        2 
  21    chr21_759005     ASom    A    G        0      0        2 
  21    chr21_759005     HCab    A    G      0.5      1        2 
  21    chr21_759005     HPrz    A    G      0.5      1        2 
  21    chr21_759005     ZBoe    A    G        0      0        2 
  21    chr21_759005     ZGre    A    G        0      0        2 
  21    chr21_759005     ZHar    A    G        0      0        2 
  21    chr21_759005   Sample    A    G        0      0        2 
  21    chr21_767060     AAsi    T    C        0      0        2 
  21    chr21_767060     AKia    T    C        0      0        2 
  21    chr21_767060     AOna    T    C        0      0        2 
  21    chr21_767060     ASom    T    C        0      0        2 
  21    chr21_767060     HCab    T    C      0.5      1        2 
  21    chr21_767060     HPrz    T    C      0.5      1        2 
  21    chr21_767060     ZBoe    T    C        0      0        2 
  21    chr21_767060     ZGre    T    C        0      0        2 
  21    chr21_767060     ZHar    T    C        0      0        2 
  21    chr21_767060   Sample    T    C        0      0        2 
  21    chr21_777837     AAsi    G    C        0      0        2 
  21    chr21_777837     AKia    G    C        0      0        2 
  21    chr21_777837     AOna    G    C        0      0        2 
  21    chr21_777837     ASom    G    C        0      0        2 
  21    chr21_777837     HCab    G    C        0      0        2 
  21    chr21_777837     HPrz    G    C        0      0        2 
  21    chr21_777837     ZBoe    G    C        0      0        2 
  21    chr21_777837     ZGre    G    C        1      2        2 
  21    chr21_777837     ZHar    G    C        0      0        2 
  21    chr21_777837   Sample    G    C        0      0        2 
  21    chr21_777838     AAsi    T    C        0      0        2 
  21    chr21_777838     AKia    T    C        0      0        2 
  21    chr21_777838     AOna    T    C        0      0        2 
  21    chr21_777838     ASom    T    C        0      0        2 
  21    chr21_777838     HCab    T    C        0      0        2 
  21    chr21_777838     HPrz    T    C        0      0        2 
  21    chr21_777838     ZBoe    T    C        0      0        2 
  21    chr21_777838     ZGre    T    C        0      0        2 
  21    chr21_777838     ZHar    T    C        1      2        2 
  21    chr21_777838   Sample    T    C        0      0        2 
  21    chr21_778871     AAsi    A    C        0      0        2 
  21    chr21_778871     AKia    A    C        0      0        2 
  21    chr21_778871     AOna    A    C        0      0        2 
  21    chr21_778871     ASom    A    C        0      0        2 
  21    chr21_778871     HCab    A    C        0      0        2 
  21    chr21_778871     HPrz    A    C        0      0        2 
  21    chr21_778871     ZBoe    A    C        1      2        2 
  21    chr21_778871     ZGre    A    C        1      2        2 
  21    chr21_778871     ZHar    A    C        1      2        2 
  21    chr21_778871   Sample    A    C        0      0        2 
  21    chr21_789383     AAsi    T    G        0      0        2 
  21    chr21_789383     AKia    T    G        0      0        2 
  21    chr21_789383     AOna    T    G        0      0        2 
  21    chr21_789383     ASom    T    G        0      0        2 
  21    chr21_789383     HCab    T    G        0      0        2 
  21    chr21_789383     HPrz    T    G        0      0        2 
  21    chr21_789383     ZBoe    T    G        1      2        2 
  21    chr21_789383     ZGre    T    G        1      2        2 
  21    chr21_789383     ZHar    T    G        1      2        2 
  21    chr21_789383   Sample    T    G        0      0        2 
  21    chr21_789553     AAsi    C    T        0      0        2 
  21    chr21_789553     AKia    C    T        0      0        2 
  21    chr21_789553     AOna    C    T        0      0        2 
  21    chr21_789553     ASom    C    T        0      0        2 
  21    chr21_789553     HCab    C    T        0      0        2 
  21    chr21_789553     HPrz    C    T        0      0        2 
  21    chr21_789553     ZBoe    C    T        0      0        2 
  21    chr21_789553     ZGre    C    T        1      2        2 
  21    chr21_789553     ZHar    C    T        0      0        2 
  21    chr21_789553   Sample    C    T        0      0        2 
  21    chr21_791033     AAsi    T    G        0      0        2 
  21    chr21_791033     AKia    T    G        0      0        2 
  21    chr21_791033     AOna    T    G        0      0        2 
  21    chr21_791033     ASom    T    G        0      0        2 
  21    chr21_791033     HCab    T    G      0.5      1        2 
  21    chr21_791033     HPrz    T    G      0.5      1        2 
  21    chr21_791033     ZBoe    T    G        0      0        2 
  21    chr21_791033     ZGre    T    G        0      0        2 
  21    chr21_791033     ZHar    T    G        0      0        2 
  21    chr21_791033   Sample    T    G        0      0        2 
  21    chr21_792964     AAsi    A    T        0      0        2 
  21    chr21_792964     AKia    A    T        0      0        2 
  21    chr21_792964     AOna    A    T        0      0        2 
  21    chr21_792964     ASom    A    T        0      0        2 
  21    chr21_792964     HCab    A    T        0      0        2 
  21    chr21_792964     HPrz    A    T        0      0        2 
  21    chr21_792964     ZBoe    A    T        0      0        2 
  21    chr21_792964     ZGre    A    T        0      0        2 
  21    chr21_792964     ZHar    A    T        1      2        2 
  21    chr21_792964   Sample    A    T        0      0        2 
  21    chr21_798712     AAsi    A    C        0      0        2 
  21    chr21_798712     AKia    A    C        0      0        2 
  21    chr21_798712     AOna    A    C        0      0        2 
  21    chr21_798712     ASom    A    C        0      0        2 
  21    chr21_798712     HCab    A    C        0      0        2 
  21    chr21_798712     HPrz    A    C        0      0        2 
  21    chr21_798712     ZBoe    A    C        0      0        2 
  21    chr21_798712     ZGre    A    C      0.5      1        2 
  21    chr21_798712     ZHar    A    C        0      0        2 
  21    chr21_798712   Sample    A    C        0      0        2 
  21    chr21_805612     AAsi    A    T        0      0        2 
  21    chr21_805612     AKia    A    T        0      0        2 
  21    chr21_805612     AOna    A    T        0      0        2 
  21    chr21_805612     ASom    A    T        0      0        2 
  21    chr21_805612     HCab    A    T        0      0        2 
  21    chr21_805612     HPrz    A    T      0.5      1        2 
  21    chr21_805612     ZBoe    A    T        0      0        2 
  21    chr21_805612     ZGre    A    T        0      0        2 
  21    chr21_805612     ZHar    A    T        0      0        2 
  21    chr21_805612   Sample    A    T        0      0        2 
  21    chr21_844629     AAsi    G    T        0      0        2 
  21    chr21_844629     AKia    G    T        0      0        2 
  21    chr21_844629     AOna    G    T        0      0        2 
  21    chr21_844629     ASom    G    T        0      0        2 
  21    chr21_844629     HCab    G    T        0      0        2 
  21    chr21_844629     HPrz    G    T        0      0        2 
  21    chr21_844629     ZBoe    G    T        0      0        2 
  21    chr21_844629     ZGre    G    T        1      2        2 
  21    chr21_844629     ZHar    G    T        0      0        2 
  21    chr21_844629   Sample    G    T        0      0        2 
  21    chr21_848557     AAsi    G    C        0      0        2 
  21    chr21_848557     AKia    G    C        0      0        2 
  21    chr21_848557     AOna    G    C        0      0        2 
  21    chr21_848557     ASom    G    C        0      0        2 
  21    chr21_848557     HCab    G    C        0      0        2 
  21    chr21_848557     HPrz    G    C        0      0        2 
  21    chr21_848557     ZBoe    G    C        0      0        2 
  21    chr21_848557     ZGre    G    C        0      0        2 
  21    chr21_848557     ZHar    G    C        1      2        2 
  21    chr21_848557   Sample    G    C        0      0        2 
  21    chr21_883876     AAsi    C    T        0      0        2 
  21    chr21_883876     AKia    C    T        0      0        2 
  21    chr21_883876     AOna    C    T        0      0        2 
  21    chr21_883876     ASom    C    T        1      2        2 
  21    chr21_883876     HCab    C    T        0      0        2 
  21    chr21_883876     HPrz    C    T        0      0        2 
  21    chr21_883876     ZBoe    C    T        0      0        2 
  21    chr21_883876     ZGre    C    T        0      0        2 
  21    chr21_883876     ZHar    C    T        0      0        2 
  21    chr21_883876   Sample    C    T        0      0        2 
  21    chr21_888858     AAsi    A    G        0      0        2 
  21    chr21_888858     AKia    A    G        1      2        2 
  21    chr21_888858     AOna    A    G      0.5      1        2 
  21    chr21_888858     ASom    A    G        0      0        2 
  21    chr21_888858     HCab    A    G        0      0        2 
  21    chr21_888858     HPrz    A    G        0      0        2 
  21    chr21_888858     ZBoe    A    G        0      0        2 
  21    chr21_888858     ZGre    A    G        0      0        2 
  21    chr21_888858     ZHar    A    G        0      0        2 
  21    chr21_888858   Sample    A    G        0      0        2 
  21    chr21_889799     AAsi    A    C        0      0        2 
  21    chr21_889799     AKia    A    C        0      0        2 
  21    chr21_889799     AOna    A    C        0      0        2 
  21    chr21_889799     ASom    A    C        0      0        2 
  21    chr21_889799     HCab    A    C      0.5      1        2 
  21    chr21_889799     HPrz    A    C        0      0        2 
  21    chr21_889799     ZBoe    A    C        0      0        2 
  21    chr21_889799     ZGre    A    C        0      0        2 
  21    chr21_889799     ZHar    A    C        0      0        2 
  21    chr21_889799   Sample    A    C        0      0        2 
  21    chr21_890008     AAsi    C    A        0      0        2 
  21    chr21_890008     AKia    C    A        0      0        2 
  21    chr21_890008     AOna    C    A        0      0        2 
  21    chr21_890008     ASom    C    A        0      0        2 
  21    chr21_890008     HCab    C    A      0.5      1        2 
  21    chr21_890008     HPrz    C    A        0      0        2 
  21    chr21_890008     ZBoe    C    A        0      0        2 
  21    chr21_890008     ZGre    C    A        0      0        2 
  21    chr21_890008     ZHar    C    A        0      0        2 
  21    chr21_890008   Sample    C    A        0      0        2 
  21    chr21_912721     AAsi    T    C        0      0        2 
  21    chr21_912721     AKia    T    C        0      0        2 
  21    chr21_912721     AOna    T    C        0      0        2 
  21    chr21_912721     ASom    T    C        0      0        2 
  21    chr21_912721     HCab    T    C        0      0        2 
  21    chr21_912721     HPrz    T    C        0      0        2 
  21    chr21_912721     ZBoe    T    C        1      2        2 
  21    chr21_912721     ZGre    T    C        0      0        2 
  21    chr21_912721     ZHar    T    C        0      0        2 
  21    chr21_912721   Sample    T    C        0      0        2 
  21    chr21_927835     AAsi    C    T        0      0        2 
  21    chr21_927835     AKia    C    T        0      0        2 
  21    chr21_927835     AOna    C    T        0      0        2 
  21    chr21_927835     ASom    C    T        0      0        2 
  21    chr21_927835     HCab    C    T        0      0        2 
  21    chr21_927835     HPrz    C    T        0      0        2 
  21    chr21_927835     ZBoe    C    T        1      2        2 
  21    chr21_927835     ZGre    C    T        1      2        2 
  21    chr21_927835     ZHar    C    T        1      2        2 
  21    chr21_927835   Sample    C    T        0      0        2 
  21    chr21_937121     AAsi    G    A        0      0        2 
  21    chr21_937121     AKia    G    A        0      0        2 
  21    chr21_937121     AOna    G    A        0      0        2 
  21    chr21_937121     ASom    G    A        0      0        2 
  21    chr21_937121     HCab    G    A        1      2        2 
  21    chr21_937121     HPrz    G    A        1      2        2 
  21    chr21_937121     ZBoe    G    A        0      0        2 
  21    chr21_937121     ZGre    G    A        0      0        2 
  21    chr21_937121     ZHar    G    A        0      0        2 
  21    chr21_937121   Sample    G    A        0      0        2 
  21    chr21_956977     AAsi    G    A        0      0        2 
  21    chr21_956977     AKia    G    A        0      0        2 
  21    chr21_956977     AOna    G    A        0      0        2 
  21    chr21_956977     ASom    G    A        0      0        2 
  21    chr21_956977     HCab    G    A        0      0        2 
  21    chr21_956977     HPrz    G    A        0      0        2 
  21    chr21_956977     ZBoe    G    A      0.5      1        2 
  21    chr21_956977     ZGre    G    A        0      0        2 
  21    chr21_956977     ZHar    G    A        0      0        2 
  21    chr21_956977   Sample    G    A        0      0        2 
  21    chr21_961515     AAsi    A    G        0      0        2 
  21    chr21_961515     AKia    A    G        0      0        2 
  21    chr21_961515     AOna    A    G        0      0        2 
  21    chr21_961515     ASom    A    G        0      0        2 
  21    chr21_961515     HCab    A    G        0      0        2 
  21    chr21_961515     HPrz    A    G        0      0        2 
  21    chr21_961515     ZBoe    A    G        1      2        2 
  21    chr21_961515     ZGre    A    G        0      0        2 
  21    chr21_961515     ZHar    A    G        0      0        2 
  21    chr21_961515   Sample    A    G        0      0        2 
  21   chr21_1367953     AAsi    T    G        0      0        2 
  21   chr21_1367953     AKia    T    G        0      0        2 
  21   chr21_1367953     AOna    T    G        0      0        2 
  21   chr21_1367953     ASom    T    G        0      0        2 
  21   chr21_1367953     HCab    T    G        0      0        2 
  21   chr21_1367953     HPrz    T    G        0      0        2 
  21   chr21_1367953     ZBoe    T    G      0.5      1        2 
  21   chr21_1367953     ZGre    T    G        0      0        2 
  21   chr21_1367953     ZHar    T    G        0      0        2 
  21   chr21_1367953   Sample    T    G        0      0        2 
  21   chr21_1368377     AAsi    C    A        0      0        2 
  21   chr21_1368377     AKia    C    A        0      0        2 
  21   chr21_1368377     AOna    C    A        0      0        2 
  21   chr21_1368377     ASom    C    A        0      0        2 
  21   chr21_1368377     HCab    C    A        1      2        2 
  21   chr21_1368377     HPrz    C    A        1      2        2 
  21   chr21_1368377     ZBoe    C    A        0      0        2 
  21   chr21_1368377     ZGre    C    A        0      0        2 
  21   chr21_1368377     ZHar    C    A        0      0        2 
  21   chr21_1368377   Sample    C    A        0      0        2 
  21   chr21_1379538     AAsi    T    G        0      0        2 
  21   chr21_1379538     AKia    T    G        0      0        2 
  21   chr21_1379538     AOna    T    G        0      0        2 
  21   chr21_1379538     ASom    T    G        0      0        2 
  21   chr21_1379538     HCab    T    G      0.5      1        2 
  21   chr21_1379538     HPrz    T    G        0      0        2 
  21   chr21_1379538     ZBoe    T    G        0      0        2 
  21   chr21_1379538     ZGre    T    G        0      0        2 
  21   chr21_1379538     ZHar    T    G        0      0        2 
  21   chr21_1379538   Sample    T    G        0      0        2 
  21   chr21_1381121     AAsi    C    T      0.5      1        2 
  21   chr21_1381121     AKia    C    T        0      0        2 
  21   chr21_1381121     AOna    C    T        0      0        2 
  21   chr21_1381121     ASom    C    T        0      0        2 
  21   chr21_1381121     HCab    C    T        0      0        2 
  21   chr21_1381121     HPrz    C    T        0      0        2 
  21   chr21_1381121     ZBoe    C    T        0      0        2 
  21   chr21_1381121     ZGre    C    T        0      0        2 
  21   chr21_1381121     ZHar    C    T        0      0        2 
  21   chr21_1381121   Sample    C    T        0      0        2 
  21   chr21_1381298     AAsi    T    A        1      2        2 
  21   chr21_1381298     AKia    T    A        1      2        2 
  21   chr21_1381298     AOna    T    A        1      2        2 
  21   chr21_1381298     ASom    T    A        1      2        2 
  21   chr21_1381298     HCab    T    A        0      0        2 
  21   chr21_1381298     HPrz    T    A        0      0        2 
  21   chr21_1381298     ZBoe    T    A        0      0        2 
  21   chr21_1381298     ZGre    T    A        0      0        2 
  21   chr21_1381298     ZHar    T    A        0      0        2 
  21   chr21_1381298   Sample    T    A        1      2        2 
  21   chr21_1382404     AAsi    C    T        1      2        2 
  21   chr21_1382404     AKia    C    T        1      2        2 
  21   chr21_1382404     AOna    C    T        1      2        2 
  21   chr21_1382404     ASom    C    T        1      2        2 
  21   chr21_1382404     HCab    C    T        0      0        2 
  21   chr21_1382404     HPrz    C    T        0      0        2 
  21   chr21_1382404     ZBoe    C    T        0      0        2 
  21   chr21_1382404     ZGre    C    T        0      0        2 
  21   chr21_1382404     ZHar    C    T        0      0        2 
  21   chr21_1382404   Sample    C    T        1      2        2 
  21   chr21_1385679     AAsi    C    G        0      0        2 
  21   chr21_1385679     AKia    C    G        0      0        2 
  21   chr21_1385679     AOna    C    G      0.5      1        2 
  21   chr21_1385679     ASom    C    G        0      0        2 
  21   chr21_1385679     HCab    C    G        0      0        2 
  21   chr21_1385679     HPrz    C    G        0      0        2 
  21   chr21_1385679     ZBoe    C    G        0      0        2 
  21   chr21_1385679     ZGre    C    G        0      0        2 
  21   chr21_1385679     ZHar    C    G        0      0        2 
  21   chr21_1385679   Sample    C    G        0      0        2 
  21   chr21_1388014     AAsi    G    A        0      0        2 
  21   chr21_1388014     AKia    G    A        0      0        2 
  21   chr21_1388014     AOna    G    A        0      0        2 
  21   chr21_1388014     ASom    G    A        0      0        2 
  21   chr21_1388014     HCab    G    A      0.5      1        2 
  21   chr21_1388014     HPrz    G    A        0      0        2 
  21   chr21_1388014     ZBoe    G    A        0      0        2 
  21   chr21_1388014     ZGre    G    A        0      0        2 
  21   chr21_1388014     ZHar    G    A        0      0        2 
  21   chr21_1388014   Sample    G    A        0      0        2 
  21   chr21_1388815     AAsi    G    A      0.5      1        2 
  21   chr21_1388815     AKia    G    A        0      0        2 
  21   chr21_1388815     AOna    G    A        0      0        2 
  21   chr21_1388815     ASom    G    A        0      0        2 
  21   chr21_1388815     HCab    G    A        0      0        2 
  21   chr21_1388815     HPrz    G    A        0      0        2 
  21   chr21_1388815     ZBoe    G    A        0      0        2 
  21   chr21_1388815     ZGre    G    A        0      0        2 
  21   chr21_1388815     ZHar    G    A        0      0        2 
  21   chr21_1388815   Sample    G    A        0      0        2 
  21   chr21_1392556     AAsi    T    C        0      0        2 
  21   chr21_1392556     AKia    T    C        0      0        2 
  21   chr21_1392556     AOna    T    C        0      0        2 
  21   chr21_1392556     ASom    T    C        0      0        2 
  21   chr21_1392556     HCab    T    C        1      2        2 
  21   chr21_1392556     HPrz    T    C        1      2        2 
  21   chr21_1392556     ZBoe    T    C        0      0        2 
  21   chr21_1392556     ZGre    T    C        0      0        2 
  21   chr21_1392556     ZHar    T    C        0      0        2 
  21   chr21_1392556   Sample    T    C        0      0        2 
  21   chr21_1397788     AAsi    C    A        1      2        2 
  21   chr21_1397788     AKia    C    A        0      0        2 
  21   chr21_1397788     AOna    C    A        0      0        2 
  21   chr21_1397788     ASom    C    A        1      2        2 
  21   chr21_1397788     HCab    C    A        0      0        2 
  21   chr21_1397788     HPrz    C    A        0      0        2 
  21   chr21_1397788     ZBoe    C    A        0      0        2 
  21   chr21_1397788     ZGre    C    A        0      0        2 
  21   chr21_1397788     ZHar    C    A        0      0        2 
  21   chr21_1397788   Sample    C    A        1      2        2 
  21   chr21_1409203     AAsi    A    C        0      0        2 
  21   chr21_1409203     AKia    A    C        0      0        2 
  21   chr21_1409203     AOna    A    C        0      0        2 
  21   chr21_1409203     ASom    A    C        0      0        2 
  21   chr21_1409203     HCab    A    C        1      2        2 
  21   chr21_1409203     HPrz    A    C        1      2        2 
  21   chr21_1409203     ZBoe    A    C        0      0        2 
  21   chr21_1409203     ZGre    A    C        0      0        2 
  21   chr21_1409203     ZHar    A    C        0      0        2 
  21   chr21_1409203   Sample    A    C        0      0        2 
  21   chr21_1409402     AAsi    A    G        0      0        2 
  21   chr21_1409402     AKia    A    G        0      0        2 
  21   chr21_1409402     AOna    A    G        0      0        2 
  21   chr21_1409402     ASom    A    G        0      0        2 
  21   chr21_1409402     HCab    A    G        0      0        2 
  21   chr21_1409402     HPrz    A    G        0      0        2 
  21   chr21_1409402     ZBoe    A    G      0.5      1        2 
  21   chr21_1409402     ZGre    A    G        0      0        2 
  21   chr21_1409402     ZHar    A    G        1      2        2 
  21   chr21_1409402   Sample    A    G        1      2        2 
  21   chr21_1409669     AAsi    A    T        0      0        2 
  21   chr21_1409669     AKia    A    T        0      0        2 
  21   chr21_1409669     AOna    A    T        0      0        2 
  21   chr21_1409669     ASom    A    T        0      0        2 
  21   chr21_1409669     HCab    A    T        0      0        2 
  21   chr21_1409669     HPrz    A    T        0      0        2 
  21   chr21_1409669     ZBoe    A    T      0.5      1        2 
  21   chr21_1409669     ZGre    A    T        0      0        2 
  21   chr21_1409669     ZHar    A    T        0      0        2 
  21   chr21_1409669   Sample    A    T        0      0        2 
  21   chr21_1413688     AAsi    G    C        0      0        2 
  21   chr21_1413688     AKia    G    C        0      0        2 
  21   chr21_1413688     AOna    G    C        0      0        2 
  21   chr21_1413688     ASom    G    C        0      0        2 
  21   chr21_1413688     HCab    G    C        1      2        2 
  21   chr21_1413688     HPrz    G    C        1      2        2 
  21   chr21_1413688     ZBoe    G    C        0      0        2 
  21   chr21_1413688     ZGre    G    C        0      0        2 
  21   chr21_1413688     ZHar    G    C        0      0        2 
  21   chr21_1413688   Sample    G    C        0      0        2 
  21   chr21_1415011     AAsi    T    G        0      0        2 
  21   chr21_1415011     AKia    T    G        0      0        2 
  21   chr21_1415011     AOna    T    G        0      0        2 
  21   chr21_1415011     ASom    T    G        0      0        2 
  21   chr21_1415011     HCab    T    G        0      0        2 
  21   chr21_1415011     HPrz    T    G        0      0        2 
  21   chr21_1415011     ZBoe    T    G        0      0        2 
  21   chr21_1415011     ZGre    T    G        1      2        2 
  21   chr21_1415011     ZHar    T    G        0      0        2 
  21   chr21_1415011   Sample    T    G        0      0        2 
  21   chr21_1416469     AAsi    A    G        0      0        2 
  21   chr21_1416469     AKia    A    G        0      0        2 
  21   chr21_1416469     AOna    A    G        0      0        2 
  21   chr21_1416469     ASom    A    G        0      0        2 
  21   chr21_1416469     HCab    A    G        1      2        2 
  21   chr21_1416469     HPrz    A    G        1      2        2 
  21   chr21_1416469     ZBoe    A    G        0      0        2 
  21   chr21_1416469     ZGre    A    G        0      0        2 
  21   chr21_1416469     ZHar    A    G        0      0        2 
  21   chr21_1416469   Sample    A    G        0      0        2 
  21   chr21_1418326     AAsi    A    G        0      0        2 
  21   chr21_1418326     AKia    A    G        0      0        2 
  21   chr21_1418326     AOna    A    G      0.5      1        2 
  21   chr21_1418326     ASom    A    G        0      0        2 
  21   chr21_1418326     HCab    A    G        0      0        2 
  21   chr21_1418326     HPrz    A    G        0      0        2 
  21   chr21_1418326     ZBoe    A    G      0.5      1        2 
  21   chr21_1418326     ZGre    A    G        0      0        2 
  21   chr21_1418326     ZHar    A    G        0      0        2 
  21   chr21_1418326   Sample    A    G        1      2        2 
  21   chr21_1418877     AAsi    T    C        0      0        2 
  21   chr21_1418877     AKia    T    C        0      0        2 
  21   chr21_1418877     AOna    T    C        0      0        2 
  21   chr21_1418877     ASom    T    C        0      0        2 
  21   chr21_1418877     HCab    T    C        1      2        2 
  21   chr21_1418877     HPrz    T    C        1      2        2 
  21   chr21_1418877     ZBoe    T    C        0      0        2 
  21   chr21_1418877     ZGre    T    C        0      0        2 
  21   chr21_1418877     ZHar    T    C        0      0        2 
  21   chr21_1418877   Sample    T    C        0      0        2 
  21   chr21_1424038     AAsi    G    T        0      0        2 
  21   chr21_1424038     AKia    G    T        0      0        2 
  21   chr21_1424038     AOna    G    T        0      0        2 
  21   chr21_1424038     ASom    G    T        0      0        2 
  21   chr21_1424038     HCab    G    T        0      0        2 
  21   chr21_1424038     HPrz    G    T        0      0        2 
  21   chr21_1424038     ZBoe    G    T        1      2        2 
  21   chr21_1424038     ZGre    G    T        1      2        2 
  21   chr21_1424038     ZHar    G    T        0      0        2 
  21   chr21_1424038   Sample    G    T        0      0        2 
  21   chr21_1436382     AAsi    T    G        0      0        2 
  21   chr21_1436382     AKia    T    G        0      0        2 
  21   chr21_1436382     AOna    T    G        0      0        2 
  21   chr21_1436382     ASom    T    G        0      0        2 
  21   chr21_1436382     HCab    T    G        1      2        2 
  21   chr21_1436382     HPrz    T    G        1      2        2 
  21   chr21_1436382     ZBoe    T    G        0      0        2 
  21   chr21_1436382     ZGre    T    G        0      0        2 
  21   chr21_1436382     ZHar    T    G        0      0        2 
  21   chr21_1436382   Sample    T    G        0      0        2 
  21   chr21_1438905     AAsi    T    A        0      0        2 
  21   chr21_1438905     AKia    T    A        0      0        2 
  21   chr21_1438905     AOna    T    A        0      0        2 
  21   chr21_1438905     ASom    T    A        1      2        2 
  21   chr21_1438905     HCab    T    A        0      0        2 
  21   chr21_1438905     HPrz    T    A        0      0        2 
  21   chr21_1438905     ZBoe    T    A        0      0        2 
  21   chr21_1438905     ZGre    T    A        0      0        2 
  21   chr21_1438905     ZHar    T    A        0      0        2 
  21   chr21_1438905   Sample    T    A        0      0        2 
  21   chr21_1447230     AAsi    C    T        0      0        2 
  21   chr21_1447230     AKia    C    T        0      0        2 
  21   chr21_1447230     AOna    C    T        0      0        2 
  21   chr21_1447230     ASom    C    T        0      0        2 
  21   chr21_1447230     HCab    C    T        0      0        2 
  21   chr21_1447230     HPrz    C    T        0      0        2 
  21   chr21_1447230     ZBoe    C    T        0      0        2 
  21   chr21_1447230     ZGre    C    T        1      2        2 
  21   chr21_1447230     ZHar    C    T        0      0        2 
  21   chr21_1447230   Sample    C    T        0      0        2 
  21   chr21_1456781     AAsi    A    G        0      0        2 
  21   chr21_1456781     AKia    A    G        0      0        2 
  21   chr21_1456781     AOna    A    G        0      0        2 
  21   chr21_1456781     ASom    A    G        0      0        2 
  21   chr21_1456781     HCab    A    G        0      0        2 
  21   chr21_1456781     HPrz    A    G        0      0        2 
  21   chr21_1456781     ZBoe    A    G        0      0        2 
  21   chr21_1456781     ZGre    A    G        1      2        2 
  21   chr21_1456781     ZHar    A    G        0      0        2 
  21   chr21_1456781   Sample    A    G        0      0        2 
  21   chr21_1459603     AAsi    A    G        0      0        2 
  21   chr21_1459603     AKia    A    G        0      0        2 
  21   chr21_1459603     AOna    A    G        0      0        2 
  21   chr21_1459603     ASom    A    G        0      0        2 
  21   chr21_1459603     HCab    A    G        0      0        2 
  21   chr21_1459603     HPrz    A    G        0      0        2 
  21   chr21_1459603     ZBoe    A    G        0      0        2 
  21   chr21_1459603     ZGre    A    G        0      0        2 
  21   chr21_1459603     ZHar    A    G        1      2        2 
  21   chr21_1459603   Sample    A    G        0      0        2 
  21   chr21_1459752     AAsi    A    G        0      0        2 
  21   chr21_1459752     AKia    A    G        0      0        2 
  21   chr21_1459752     AOna    A    G        0      0        2 
  21   chr21_1459752     ASom    A    G        0      0        2 
  21   chr21_1459752     HCab    A    G        0      0        2 
  21   chr21_1459752     HPrz    A    G      0.5      1        2 
  21   chr21_1459752     ZBoe    A    G        0      0        2 
  21   chr21_1459752     ZGre    A    G        0      0        2 
  21   chr21_1459752     ZHar    A    G        0      0        2 
  21   chr21_1459752   Sample    A    G        0      0        2 
  21   chr21_1461837     AAsi    A    G        0      0        2 
  21   chr21_1461837     AKia    A    G        0      0        2 
  21   chr21_1461837     AOna    A    G        0      0        2 
  21   chr21_1461837     ASom    A    G        0      0        2 
  21   chr21_1461837     HCab    A    G        0      0        2 
  21   chr21_1461837     HPrz    A    G      0.5      1        2 
  21   chr21_1461837     ZBoe    A    G        0      0        2 
  21   chr21_1461837     ZGre    A    G        0      0        2 
  21   chr21_1461837     ZHar    A    G        0      0        2 
  21   chr21_1461837   Sample    A    G        0      0        2 
  21   chr21_1465105     AAsi    G    A        0      0        2 
  21   chr21_1465105     AKia    G    A        0      0        2 
  21   chr21_1465105     AOna    G    A        0      0        2 
  21   chr21_1465105     ASom    G    A        0      0        2 
  21   chr21_1465105     HCab    G    A        1      2        2 
  21   chr21_1465105     HPrz    G    A      0.5      1        2 
  21   chr21_1465105     ZBoe    G    A        0      0        2 
  21   chr21_1465105     ZGre    G    A        0      0        2 
  21   chr21_1465105     ZHar    G    A        0      0        2 
  21   chr21_1465105   Sample    G    A        0      0        2 
  21   chr21_1472157     AAsi    C    T        0      0        2 
  21   chr21_1472157     AKia    C    T        0      0        2 
  21   chr21_1472157     AOna    C    T        0      0        2 
  21   chr21_1472157     ASom    C    T        0      0        2 
  21   chr21_1472157     HCab    C    T        0      0        2 
  21   chr21_1472157     HPrz    C    T        0      0        2 
  21   chr21_1472157     ZBoe    C    T        1      2        2 
  21   chr21_1472157     ZGre    C    T        0      0        2 
  21   chr21_1472157     ZHar    C    T        0      0        2 
  21   chr21_1472157   Sample    C    T        0      0        2 
  21   chr21_1480051     AAsi    G    A        0      0        2 
  21   chr21_1480051     AKia    G    A        0      0        2 
  21   chr21_1480051     AOna    G    A        0      0        2 
  21   chr21_1480051     ASom    G    A        0      0        2 
  21   chr21_1480051     HCab    G    A        1      2        2 
  21   chr21_1480051     HPrz    G    A        1      2        2 
  21   chr21_1480051     ZBoe    G    A        0      0        2 
  21   chr21_1480051     ZGre    G    A        0      0        2 
  21   chr21_1480051     ZHar    G    A        0      0        2 
  21   chr21_1480051   Sample    G    A        0      0        2 
  21   chr21_1488017     AAsi    A    G        0      0        2 
  21   chr21_1488017     AKia    A    G        0      0        2 
  21   chr21_1488017     AOna    A    G        0      0        2 
  21   chr21_1488017     ASom    A    G        0      0        2 
  21   chr21_1488017     HCab    A    G        1      2        2 
  21   chr21_1488017     HPrz    A    G        1      2        2 
  21   chr21_1488017     ZBoe    A    G        0      0        2 
  21   chr21_1488017     ZGre    A    G        0      0        2 
  21   chr21_1488017     ZHar    A    G        0      0        2 
  21   chr21_1488017   Sample    A    G        0      0        2 
  21   chr21_1492305     AAsi    T    C        0      0        2 
  21   chr21_1492305     AKia    T    C        0      0        2 
  21   chr21_1492305     AOna    T    C      0.5      1        2 
  21   chr21_1492305     ASom    T    C        0      0        2 
  21   chr21_1492305     HCab    T    C        0      0        2 
  21   chr21_1492305     HPrz    T    C        0      0        2 
  21   chr21_1492305     ZBoe    T    C        0      0        2 
  21   chr21_1492305     ZGre    T    C        0      0        2 
  21   chr21_1492305     ZHar    T    C        0      0        2 
  21   chr21_1492305   Sample    T    C        0      0        2 
  21   chr21_1492308     AAsi    T    C        0      0        2 
  21   chr21_1492308     AKia    T    C        0      0        2 
  21   chr21_1492308     AOna    T    C        0      0        2 
  21   chr21_1492308     ASom    T    C        0      0        2 
  21   chr21_1492308     HCab    T    C      0.5      1        2 
  21   chr21_1492308     HPrz    T    C        0      0        2 
  21   chr21_1492308     ZBoe    T    C        0      0        2 
  21   chr21_1492308     ZGre    T    C        0      0        2 
  21   chr21_1492308     ZHar    T    C        0      0        2 
  21   chr21_1492308   Sample    T    C        0      0        2 
  21   chr21_1497202     AAsi    A    G        0      0        2 
  21   chr21_1497202     AKia    A    G        0      0        2 
  21   chr21_1497202     AOna    A    G        0      0        2 
  21   chr21_1497202     ASom    A    G        0      0        2 
  21   chr21_1497202     HCab    A    G        1      2        2 
  21   chr21_1497202     HPrz    A    G        1      2        2 
  21   chr21_1497202     ZBoe    A    G        0      0        2 
  21   chr21_1497202     ZGre    A    G        0      0        2 
  21   chr21_1497202     ZHar    A    G        0      0        2 
  21   chr21_1497202   Sample    A    G        0      0        2 
  21   chr21_1500087     AAsi    T    G        0      0        2 
  21   chr21_1500087     AKia    T    G        0      0        2 
  21   chr21_1500087     AOna    T    G        0      0        2 
  21   chr21_1500087     ASom    T    G        0      0        2 
  21   chr21_1500087     HCab    T    G        0      0        2 
  21   chr21_1500087     HPrz    T    G        0      0        2 
  21   chr21_1500087     ZBoe    T    G      0.5      1        2 
  21   chr21_1500087     ZGre    T    G        0      0        2 
  21   chr21_1500087     ZHar    T    G        0      0        2 
  21   chr21_1500087   Sample    T    G        0      0        2 
  21   chr21_1505178     AAsi    A    G        0      0        2 
  21   chr21_1505178     AKia    A    G        0      0        2 
  21   chr21_1505178     AOna    A    G        0      0        2 
  21   chr21_1505178     ASom    A    G        0      0        2 
  21   chr21_1505178     HCab    A    G        0      0        2 
  21   chr21_1505178     HPrz    A    G        0      0        2 
  21   chr21_1505178     ZBoe    A    G        0      0        2 
  21   chr21_1505178     ZGre    A    G        0      0        2 
  21   chr21_1505178     ZHar    A    G        1      2        2 
  21   chr21_1505178   Sample    A    G        0      0        2 
  21   chr21_1506569     AAsi    G    A        0      0        2 
  21   chr21_1506569     AKia    G    A        0      0        2 
  21   chr21_1506569     AOna    G    A        1      2        2 
  21   chr21_1506569     ASom    G    A        0      0        2 
  21   chr21_1506569     HCab    G    A        0      0        2 
  21   chr21_1506569     HPrz    G    A        0      0        2 
  21   chr21_1506569     ZBoe    G    A        0      0        2 
  21   chr21_1506569     ZGre    G    A        0      0        2 
  21   chr21_1506569     ZHar    G    A        0      0        2 
  21   chr21_1506569   Sample    G    A        0      0        2 
  21   chr21_1514200     AAsi    T    C        0      0        2 
  21   chr21_1514200     AKia    T    C        0      0        2 
  21   chr21_1514200     AOna    T    C        0      0        2 
  21   chr21_1514200     ASom    T    C        0      0        2 
  21   chr21_1514200     HCab    T    C        0      0        2 
  21   chr21_1514200     HPrz    T    C        0      0        2 
  21   chr21_1514200     ZBoe    T    C      0.5      1        2 
  21   chr21_1514200     ZGre    T    C        0      0        2 
  21   chr21_1514200     ZHar    T    C        0      0        2 
  21   chr21_1514200   Sample    T    C        0      0        2 
  21   chr21_1518334     AAsi    C    T        0      0        2 
  21   chr21_1518334     AKia    C    T        0      0        2 
  21   chr21_1518334     AOna    C    T      0.5      1        2 
  21   chr21_1518334     ASom    C    T        0      0        2 
  21   chr21_1518334     HCab    C    T        0      0        2 
  21   chr21_1518334     HPrz    C    T        0      0        2 
  21   chr21_1518334     ZBoe    C    T        0      0        2 
  21   chr21_1518334     ZGre    C    T        0      0        2 
  21   chr21_1518334     ZHar    C    T        0      0        2 
  21   chr21_1518334   Sample    C    T        0      0        2 
  21   chr21_1520897     AAsi    T    C        0      0        2 
  21   chr21_1520897     AKia    T    C        0      0        2 
  21   chr21_1520897     AOna    T    C        0      0        2 
  21   chr21_1520897     ASom    T    C        0      0        2 
  21   chr21_1520897     HCab    T    C      0.5      1        2 
  21   chr21_1520897     HPrz    T    C        0      0        2 
  21   chr21_1520897     ZBoe    T    C        0      0        2 
  21   chr21_1520897     ZGre    T    C        0      0        2 
  21   chr21_1520897     ZHar    T    C        0      0        2 
  21   chr21_1520897   Sample    T    C        0      0        2 
  21   chr21_1528753     AAsi    C    T        0      0        2 
  21   chr21_1528753     AKia    C    T        0      0        2 
  21   chr21_1528753     AOna    C    T        0      0        2 
  21   chr21_1528753     ASom    C    T        0      0        2 
  21   chr21_1528753     HCab    C    T        1      2        2 
  21   chr21_1528753     HPrz    C    T        1      2        2 
  21   chr21_1528753     ZBoe    C    T        0      0        2 
  21   chr21_1528753     ZGre    C    T        0      0        2 
  21   chr21_1528753     ZHar    C    T        0      0        2 
  21   chr21_1528753   Sample    C    T        0      0        2 
  21   chr21_1540301     AAsi    G    A        0      0        2 
  21   chr21_1540301     AKia    G    A        0      0        2 
  21   chr21_1540301     AOna    G    A        0      0        2 
  21   chr21_1540301     ASom    G    A        0      0        2 
  21   chr21_1540301     HCab    G    A        0      0        2 
  21   chr21_1540301     HPrz    G    A        0      0        2 
  21   chr21_1540301     ZBoe    G    A        0      0        2 
  21   chr21_1540301     ZGre    G    A        0      0        2 
  21   chr21_1540301     ZHar    G    A        1      2        2 
  21   chr21_1540301   Sample    G    A        0      0        2 
  21   chr21_1540927     AAsi    C    T        0      0        2 
  21   chr21_1540927     AKia    C    T        0      0        2 
  21   chr21_1540927     AOna    C    T        0      0        2 
  21   chr21_1540927     ASom    C    T        0      0        2 
  21   chr21_1540927     HCab    C    T        1      2        2 
  21   chr21_1540927     HPrz    C    T        1      2        2 
  21   chr21_1540927     ZBoe    C    T        0      0        2 
  21   chr21_1540927     ZGre    C    T        0      0        2 
  21   chr21_1540927     ZHar    C    T        0      0        2 
  21   chr21_1540927   Sample    C    T        0      0        2 
  21   chr21_1541080     AAsi    T    C        0      0        2 
  21   chr21_1541080     AKia    T    C        0      0        2 
  21   chr21_1541080     AOna    T    C        0      0        2 
  21   chr21_1541080     ASom    T    C        0      0        2 
  21   chr21_1541080     HCab    T    C        0      0        2 
  21   chr21_1541080     HPrz    T    C        0      0        2 
  21   chr21_1541080     ZBoe    T    C      0.5      1        2 
  21   chr21_1541080     ZGre    T    C        0      0        2 
  21   chr21_1541080     ZHar    T    C        0      0        2 
  21   chr21_1541080   Sample    T    C        0      0        2 
  21   chr21_1557044     AAsi    T    C        0      0        2 
  21   chr21_1557044     AKia    T    C        0      0        2 
  21   chr21_1557044     AOna    T    C        0      0        2 
  21   chr21_1557044     ASom    T    C        0      0        2 
  21   chr21_1557044     HCab    T    C        1      2        2 
  21   chr21_1557044     HPrz    T    C        1      2        2 
  21   chr21_1557044     ZBoe    T    C        0      0        2 
  21   chr21_1557044     ZGre    T    C        0      0        2 
  21   chr21_1557044     ZHar    T    C        0      0        2 
  21   chr21_1557044   Sample    T    C        0      0        2 
  21   chr21_1565455     AAsi    T    G        0      0        2 
  21   chr21_1565455     AKia    T    G        0      0        2 
  21   chr21_1565455     AOna    T    G        0      0        2 
  21   chr21_1565455     ASom    T    G        0      0        2 
  21   chr21_1565455     HCab    T    G        1      2        2 
  21   chr21_1565455     HPrz    T    G        0      0        2 
  21   chr21_1565455     ZBoe    T    G        0      0        2 
  21   chr21_1565455     ZGre    T    G        0      0        2 
  21   chr21_1565455     ZHar    T    G        0      0        2 
  21   chr21_1565455   Sample    T    G        0      0        2 
  21   chr21_1588925     AAsi    T    C        0      0        2 
  21   chr21_1588925     AKia    T    C        1      2        2 
  21   chr21_1588925     AOna    T    C        1      2        2 
  21   chr21_1588925     ASom    T    C        0      0        2 
  21   chr21_1588925     HCab    T    C        0      0        2 
  21   chr21_1588925     HPrz    T    C        0      0        2 
  21   chr21_1588925     ZBoe    T    C        0      0        2 
  21   chr21_1588925     ZGre    T    C        0      0        2 
  21   chr21_1588925     ZHar    T    C        0      0        2 
  21   chr21_1588925   Sample    T    C        0      0        2 
  21   chr21_1593015     AAsi    T    C        0      0        2 
  21   chr21_1593015     AKia    T    C        0      0        2 
  21   chr21_1593015     AOna    T    C        0      0        2 
  21   chr21_1593015     ASom    T    C        0      0        2 
  21   chr21_1593015     HCab    T    C        0      0        2 
  21   chr21_1593015     HPrz    T    C        0      0        2 
  21   chr21_1593015     ZBoe    T    C        1      2        2 
  21   chr21_1593015     ZGre    T    C        0      0        2 
  21   chr21_1593015     ZHar    T    C        0      0        2 
  21   chr21_1593015   Sample    T    C        0      0        2 
  21   chr21_1597887     AAsi    T    C        0      0        2 
  21   chr21_1597887     AKia    T    C        0      0        2 
  21   chr21_1597887     AOna    T    C        0      0        2 
  21   chr21_1597887     ASom    T    C        0      0        2 
  21   chr21_1597887     HCab    T    C        1      2        2 
  21   chr21_1597887     HPrz    T    C        1      2        2 
  21   chr21_1597887     ZBoe    T    C        0      0        2 
  21   chr21_1597887     ZGre    T    C        0      0        2 
  21   chr21_1597887     ZHar    T    C        0      0        2 
  21   chr21_1597887   Sample    T    C        0      0        2 
  21   chr21_1601318     AAsi    T    C      0.5      1        2 
  21   chr21_1601318     AKia    T    C        0      0        2 
  21   chr21_1601318     AOna    T    C        0      0        2 
  21   chr21_1601318     ASom    T    C        0      0        2 
  21   chr21_1601318     HCab    T    C        0      0        2 
  21   chr21_1601318     HPrz    T    C        0      0        2 
  21   chr21_1601318     ZBoe    T    C        0      0        2 
  21   chr21_1601318     ZGre    T    C        0      0        2 
  21   chr21_1601318     ZHar    T    C        0      0        2 
  21   chr21_1601318   Sample    T    C        0      0        2 
  21   chr21_1606184     AAsi    T    C        1      2        2 
  21   chr21_1606184     AKia    T    C        0      0        2 
  21   chr21_1606184     AOna    T    C        0      0        2 
  21   chr21_1606184     ASom    T    C        1      2        2 
  21   chr21_1606184     HCab    T    C        0      0        2 
  21   chr21_1606184     HPrz    T    C        0      0        2 
  21   chr21_1606184     ZBoe    T    C        0      0        2 
  21   chr21_1606184     ZGre    T    C        0      0        2 
  21   chr21_1606184     ZHar    T    C        0      0        2 
  21   chr21_1606184   Sample    T    C        1      2        2 
  21   chr21_1609009     AAsi    C    T        0      0        2 
  21   chr21_1609009     AKia    C    T        0      0        2 
  21   chr21_1609009     AOna    C    T        0      0        2 
  21   chr21_1609009     ASom    C    T        0      0        2 
  21   chr21_1609009     HCab    C    T        1      2        2 
  21   chr21_1609009     HPrz    C    T        1      2        2 
  21   chr21_1609009     ZBoe    C    T        0      0        2 
  21   chr21_1609009     ZGre    C    T        0      0        2 
  21   chr21_1609009     ZHar    C    T        0      0        2 
  21   chr21_1609009   Sample    C    T        0      0        2 
  21   chr21_1614028     AAsi    A    G        0      0        2 
  21   chr21_1614028     AKia    A    G        0      0        2 
  21   chr21_1614028     AOna    A    G        1      2        2 
  21   chr21_1614028     ASom    A    G        0      0        2 
  21   chr21_1614028     HCab    A    G        0      0        2 
  21   chr21_1614028     HPrz    A    G        0      0        2 
  21   chr21_1614028     ZBoe    A    G        0      0        2 
  21   chr21_1614028     ZGre    A    G        1      2        2 
  21   chr21_1614028     ZHar    A    G        0      0        2 
  21   chr21_1614028   Sample    A    G        0      0        2 
  21   chr21_1614222     AAsi    A    C        0      0        2 
  21   chr21_1614222     AKia    A    C        0      0        2 
  21   chr21_1614222     AOna    A    C      0.5      1        2 
  21   chr21_1614222     ASom    A    C        0      0        2 
  21   chr21_1614222     HCab    A    C        0      0        2 
  21   chr21_1614222     HPrz    A    C        0      0        2 
  21   chr21_1614222     ZBoe    A    C        0      0        2 
  21   chr21_1614222     ZGre    A    C        0      0        2 
  21   chr21_1614222     ZHar    A    C        0      0        2 
  21   chr21_1614222   Sample    A    C        0      0        2 
  21   chr21_1614698     AAsi    G    A        0      0        2 
  21   chr21_1614698     AKia    G    A        0      0        2 
  21   chr21_1614698     AOna    G    A        0      0        2 
  21   chr21_1614698     ASom    G    A        0      0        2 
  21   chr21_1614698     HCab    G    A        1      2        2 
  21   chr21_1614698     HPrz    G    A        1      2        2 
  21   chr21_1614698     ZBoe    G    A        0      0        2 
  21   chr21_1614698     ZGre    G    A        0      0        2 
  21   chr21_1614698     ZHar    G    A        0      0        2 
  21   chr21_1614698   Sample    G    A        0      0        2 
  21   chr21_1617477     AAsi    G    T        0      0        2 
  21   chr21_1617477     AKia    G    T        0      0        2 
  21   chr21_1617477     AOna    G    T        0      0        2 
  21   chr21_1617477     ASom    G    T        0      0        2 
  21   chr21_1617477     HCab    G    T        0      0        2 
  21   chr21_1617477     HPrz    G    T        0      0        2 
  21   chr21_1617477     ZBoe    G    T        0      0        2 
  21   chr21_1617477     ZGre    G    T        0      0        2 
  21   chr21_1617477     ZHar    G    T        1      2        2 
  21   chr21_1617477   Sample    G    T        0      0        2 
  21   chr21_1620698     AAsi    A    G        0      0        2 
  21   chr21_1620698     AKia    A    G        0      0        2 
  21   chr21_1620698     AOna    A    G        0      0        2 
  21   chr21_1620698     ASom    A    G        0      0        2 
  21   chr21_1620698     HCab    A    G        0      0        2 
  21   chr21_1620698     HPrz    A    G        0      0        2 
  21   chr21_1620698     ZBoe    A    G        0      0        2 
  21   chr21_1620698     ZGre    A    G        0      0        2 
  21   chr21_1620698     ZHar    A    G        1      2        2 
  21   chr21_1620698   Sample    A    G        0      0        2 
  21   chr21_1646998     AAsi    C    A        1      2        2 
  21   chr21_1646998     AKia    C    A        0      0        2 
  21   chr21_1646998     AOna    C    A        0      0        2 
  21   chr21_1646998     ASom    C    A        0      0        2 
  21   chr21_1646998     HCab    C    A        0      0        2 
  21   chr21_1646998     HPrz    C    A        0      0        2 
  21   chr21_1646998     ZBoe    C    A        0      0        2 
  21   chr21_1646998     ZGre    C    A        0      0        2 
  21   chr21_1646998     ZHar    C    A        0      0        2 
  21   chr21_1646998   Sample    C    A        1      2        2 
  21   chr21_1654927     AAsi    G    C        0      0        2 
  21   chr21_1654927     AKia    G    C        0      0        2 
  21   chr21_1654927     AOna    G    C        0      0        2 
  21   chr21_1654927     ASom    G    C        0      0        2 
  21   chr21_1654927     HCab    G    C        1      2        2 
  21   chr21_1654927     HPrz    G    C        1      2        2 
  21   chr21_1654927     ZBoe    G    C        0      0        2 
  21   chr21_1654927     ZGre    G    C        0      0        2 
  21   chr21_1654927     ZHar    G    C        0      0        2 
  21   chr21_1654927   Sample    G    C        0      0        2 
  21   chr21_1657068     AAsi    G    C        0      0        2 
  21   chr21_1657068     AKia    G    C        0      0        2 
  21   chr21_1657068     AOna    G    C        0      0        2 
  21   chr21_1657068     ASom    G    C        0      0        2 
  21   chr21_1657068     HCab    G    C        0      0        2 
  21   chr21_1657068     HPrz    G    C        0      0        2 
  21   chr21_1657068     ZBoe    G    C        0      0        2 
  21   chr21_1657068     ZGre    G    C        1      2        2 
  21   chr21_1657068     ZHar    G    C        0      0        2 
  21   chr21_1657068   Sample    G    C        0      0        2 
  21   chr21_1666560     AAsi    C    T        0      0        2 
  21   chr21_1666560     AKia    C    T        0      0        2 
  21   chr21_1666560     AOna    C    T        0      0        2 
  21   chr21_1666560     ASom    C    T        0      0        2 
  21   chr21_1666560     HCab    C    T        0      0        2 
  21   chr21_1666560     HPrz    C    T        0      0        2 
  21   chr21_1666560     ZBoe    C    T        1      2        2 
  21   chr21_1666560     ZGre    C    T        0      0        2 
  21   chr21_1666560     ZHar    C    T        0      0        2 
  21   chr21_1666560   Sample    C    T        0      0        2 
  21   chr21_1666969     AAsi    A    G        0      0        2 
  21   chr21_1666969     AKia    A    G        0      0        2 
  21   chr21_1666969     AOna    A    G        0      0        2 
  21   chr21_1666969     ASom    A    G        0      0        2 
  21   chr21_1666969     HCab    A    G        0      0        2 
  21   chr21_1666969     HPrz    A    G        0      0        2 
  21   chr21_1666969     ZBoe    A    G        0      0        2 
  21   chr21_1666969     ZGre    A    G        0      0        2 
  21   chr21_1666969     ZHar    A    G        1      2        2 
  21   chr21_1666969   Sample    A    G        0      0        2 
  21   chr21_1667189     AAsi    A    G        0      0        2 
  21   chr21_1667189     AKia    A    G        0      0        2 
  21   chr21_1667189     AOna    A    G        0      0        2 
  21   chr21_1667189     ASom    A    G        0      0        2 
  21   chr21_1667189     HCab    A    G        0      0        2 
  21   chr21_1667189     HPrz    A    G        0      0        2 
  21   chr21_1667189     ZBoe    A    G        0      0        2 
  21   chr21_1667189     ZGre    A    G        0      0        2 
  21   chr21_1667189     ZHar    A    G        1      2        2 
  21   chr21_1667189   Sample    A    G        0      0        2 
  21   chr21_1669894     AAsi    T    C        0      0        2 
  21   chr21_1669894     AKia    T    C        0      0        2 
  21   chr21_1669894     AOna    T    C        0      0        2 
  21   chr21_1669894     ASom    T    C        0      0        2 
  21   chr21_1669894     HCab    T    C        0      0        2 
  21   chr21_1669894     HPrz    T    C        0      0        2 
  21   chr21_1669894     ZBoe    T    C        0      0        2 
  21   chr21_1669894     ZGre    T    C        0      0        2 
  21   chr21_1669894     ZHar    T    C        1      2        2 
  21   chr21_1669894   Sample    T    C        0      0        2 
  21   chr21_1672224     AAsi    A    G      0.5      1        2 
  21   chr21_1672224     AKia    A    G        0      0        2 
  21   chr21_1672224     AOna    A    G        0      0        2 
  21   chr21_1672224     ASom    A    G        0      0        2 
  21   chr21_1672224     HCab    A    G        0      0        2 
  21   chr21_1672224     HPrz    A    G        0      0        2 
  21   chr21_1672224     ZBoe    A    G        0      0        2 
  21   chr21_1672224     ZGre    A    G        0      0        2 
  21   chr21_1672224     ZHar    A    G        0      0        2 
  21   chr21_1672224   Sample    A    G        1      2        2 
  21   chr21_1677032     AAsi    T    C        0      0        2 
  21   chr21_1677032     AKia    T    C        0      0        2 
  21   chr21_1677032     AOna    T    C        0      0        2 
  21   chr21_1677032     ASom    T    C        0      0        2 
  21   chr21_1677032     HCab    T    C        0      0        2 
  21   chr21_1677032     HPrz    T    C        0      0        2 
  21   chr21_1677032     ZBoe    T    C        0      0        2 
  21   chr21_1677032     ZGre    T    C        0      0        2 
  21   chr21_1677032     ZHar    T    C        1      2        2 
  21   chr21_1677032   Sample    T    C        0      0        2 
  21   chr21_1680657     AAsi    T    G        0      0        2 
  21   chr21_1680657     AKia    T    G        0      0        2 
  21   chr21_1680657     AOna    T    G      0.5      1        2 
  21   chr21_1680657     ASom    T    G        0      0        2 
  21   chr21_1680657     HCab    T    G        0      0        2 
  21   chr21_1680657     HPrz    T    G        0      0        2 
  21   chr21_1680657     ZBoe    T    G        0      0        2 
  21   chr21_1680657     ZGre    T    G        0      0        2 
  21   chr21_1680657     ZHar    T    G        0      0        2 
  21   chr21_1680657   Sample    T    G        0      0        2 
  21   chr21_1681197     AAsi    G    C        0      0        2 
  21   chr21_1681197     AKia    G    C      0.5      1        2 
  21   chr21_1681197     AOna    G    C        0      0        2 
  21   chr21_1681197     ASom    G    C        0      0        2 
  21   chr21_1681197     HCab    G    C        0      0        2 
  21   chr21_1681197     HPrz    G    C        0      0        2 
  21   chr21_1681197     ZBoe    G    C        0      0        2 
  21   chr21_1681197     ZGre    G    C        0      0        2 
  21   chr21_1681197     ZHar    G    C        0      0        2 
  21   chr21_1681197   Sample    G    C        0      0        2 
  21   chr21_1685884     AAsi    T    C        0      0        2 
  21   chr21_1685884     AKia    T    C        0      0        2 
  21   chr21_1685884     AOna    T    C        0      0        2 
  21   chr21_1685884     ASom    T    C        1      2        2 
  21   chr21_1685884     HCab    T    C        0      0        2 
  21   chr21_1685884     HPrz    T    C        0      0        2 
  21   chr21_1685884     ZBoe    T    C        0      0        2 
  21   chr21_1685884     ZGre    T    C        0      0        2 
  21   chr21_1685884     ZHar    T    C        0      0        2 
  21   chr21_1685884   Sample    T    C        0      0        2 
  21   chr21_1687728     AAsi    T    C        0      0        2 
  21   chr21_1687728     AKia    T    C        0      0        2 
  21   chr21_1687728     AOna    T    C        0      0        2 
  21   chr21_1687728     ASom    T    C        0      0        2 
  21   chr21_1687728     HCab    T    C        0      0        2 
  21   chr21_1687728     HPrz    T    C      0.5      1        2 
  21   chr21_1687728     ZBoe    T    C        0      0        2 
  21   chr21_1687728     ZGre    T    C        0      0        2 
  21   chr21_1687728     ZHar    T    C        0      0        2 
  21   chr21_1687728   Sample    T    C        0      0        2 
  21   chr21_1687941     AAsi    A    G        0      0        2 
  21   chr21_1687941     AKia    A    G        0      0        2 
  21   chr21_1687941     AOna    A    G        0      0        2 
  21   chr21_1687941     ASom    A    G        0      0        2 
  21   chr21_1687941     HCab    A    G        0      0        2 
  21   chr21_1687941     HPrz    A    G        0      0        2 
  21   chr21_1687941     ZBoe    A    G        0      0        2 
  21   chr21_1687941     ZGre    A    G        0      0        2 
  21   chr21_1687941     ZHar    A    G        1      2        2 
  21   chr21_1687941   Sample    A    G        0      0        2 
  21   chr21_1691191     AAsi    T    G        0      0        2 
  21   chr21_1691191     AKia    T    G        0      0        2 
  21   chr21_1691191     AOna    T    G        0      0        2 
  21   chr21_1691191     ASom    T    G        0      0        2 
  21   chr21_1691191     HCab    T    G        1      2        2 
  21   chr21_1691191     HPrz    T    G        1      2        2 
  21   chr21_1691191     ZBoe    T    G        0      0        2 
  21   chr21_1691191     ZGre    T    G        0      0        2 
  21   chr21_1691191     ZHar    T    G        0      0        2 
  21   chr21_1691191   Sample    T    G        0      0        2 
  21   chr21_1702871     AAsi    T    C        0      0        2 
  21   chr21_1702871     AKia    T    C        0      0        2 
  21   chr21_1702871     AOna    T    C        0      0        2 
  21   chr21_1702871     ASom    T    C        0      0        2 
  21   chr21_1702871     HCab    T    C        0      0        2 
  21   chr21_1702871     HPrz    T    C        0      0        2 
  21   chr21_1702871     ZBoe    T    C        1      2        2 
  21   chr21_1702871     ZGre    T    C        0      0        2 
  21   chr21_1702871     ZHar    T    C        0      0        2 
  21   chr21_1702871   Sample    T    C        0      0        2 
  21   chr21_1709823     AAsi    T    C        0      0        2 
  21   chr21_1709823     AKia    T    C        0      0        2 
  21   chr21_1709823     AOna    T    C        0      0        2 
  21   chr21_1709823     ASom    T    C        0      0        2 
  21   chr21_1709823     HCab    T    C      0.5      1        2 
  21   chr21_1709823     HPrz    T    C        1      2        2 
  21   chr21_1709823     ZBoe    T    C        0      0        2 
  21   chr21_1709823     ZGre    T    C        0      0        2 
  21   chr21_1709823     ZHar    T    C        0      0        2 
  21   chr21_1709823   Sample    T    C        0      0        2 
  21   chr21_1716564     AAsi    G    C        0      0        2 
  21   chr21_1716564     AKia    G    C        1      2        2 
  21   chr21_1716564     AOna    G    C      0.5      1        2 
  21   chr21_1716564     ASom    G    C        0      0        2 
  21   chr21_1716564     HCab    G    C        0      0        2 
  21   chr21_1716564     HPrz    G    C        0      0        2 
  21   chr21_1716564     ZBoe    G    C        0      0        2 
  21   chr21_1716564     ZGre    G    C        0      0        2 
  21   chr21_1716564     ZHar    G    C        0      0        2 
  21   chr21_1716564   Sample    G    C        0      0        2 
  21   chr21_1722979     AAsi    G    A        0      0        2 
  21   chr21_1722979     AKia    G    A        0      0        2 
  21   chr21_1722979     AOna    G    A        0      0        2 
  21   chr21_1722979     ASom    G    A        0      0        2 
  21   chr21_1722979     HCab    G    A        0      0        2 
  21   chr21_1722979     HPrz    G    A      0.5      1        2 
  21   chr21_1722979     ZBoe    G    A        0      0        2 
  21   chr21_1722979     ZGre    G    A        0      0        2 
  21   chr21_1722979     ZHar    G    A        0      0        2 
  21   chr21_1722979   Sample    G    A        0      0        2 
  21   chr21_1723187     AAsi    A    G        0      0        2 
  21   chr21_1723187     AKia    A    G        0      0        2 
  21   chr21_1723187     AOna    A    G        0      0        2 
  21   chr21_1723187     ASom    A    G        0      0        2 
  21   chr21_1723187     HCab    A    G        1      2        2 
  21   chr21_1723187     HPrz    A    G        1      2        2 
  21   chr21_1723187     ZBoe    A    G        0      0        2 
  21   chr21_1723187     ZGre    A    G        0      0        2 
  21   chr21_1723187     ZHar    A    G        0      0        2 
  21   chr21_1723187   Sample    A    G        0      0        2 
  21   chr21_1724834     AAsi    A    G        0      0        2 
  21   chr21_1724834     AKia    A    G        0      0        2 
  21   chr21_1724834     AOna    A    G        0      0        2 
  21   chr21_1724834     ASom    A    G        0      0        2 
  21   chr21_1724834     HCab    A    G        0      0        2 
  21   chr21_1724834     HPrz    A    G        0      0        2 
  21   chr21_1724834     ZBoe    A    G      0.5      1        2 
  21   chr21_1724834     ZGre    A    G        0      0        2 
  21   chr21_1724834     ZHar    A    G        0      0        2 
  21   chr21_1724834   Sample    A    G        0      0        2 
  21   chr21_1727384     AAsi    C    G        0      0        2 
  21   chr21_1727384     AKia    C    G        0      0        2 
  21   chr21_1727384     AOna    C    G        0      0        2 
  21   chr21_1727384     ASom    C    G        0      0        2 
  21   chr21_1727384     HCab    C    G        1      2        2 
  21   chr21_1727384     HPrz    C    G        1      2        2 
  21   chr21_1727384     ZBoe    C    G        0      0        2 
  21   chr21_1727384     ZGre    C    G        0      0        2 
  21   chr21_1727384     ZHar    C    G        0      0        2 
  21   chr21_1727384   Sample    C    G        0      0        2 
  21   chr21_1734328     AAsi    C    G        1      2        2 
  21   chr21_1734328     AKia    C    G        0      0        2 
  21   chr21_1734328     AOna    C    G        0      0        2 
  21   chr21_1734328     ASom    C    G        1      2        2 
  21   chr21_1734328     HCab    C    G        0      0        2 
  21   chr21_1734328     HPrz    C    G        0      0        2 
  21   chr21_1734328     ZBoe    C    G        1      2        2 
  21   chr21_1734328     ZGre    C    G        1      2        2 
  21   chr21_1734328     ZHar    C    G        0      0        2 
  21   chr21_1734328   Sample    C    G        1      2        2 
  21   chr21_1740650     AAsi    C    A        0      0        2 
  21   chr21_1740650     AKia    C    A        0      0        2 
  21   chr21_1740650     AOna    C    A        0      0        2 
  21   chr21_1740650     ASom    C    A        0      0        2 
  21   chr21_1740650     HCab    C    A        1      2        2 
  21   chr21_1740650     HPrz    C    A        1      2        2 
  21   chr21_1740650     ZBoe    C    A        0      0        2 
  21   chr21_1740650     ZGre    C    A        0      0        2 
  21   chr21_1740650     ZHar    C    A        0      0        2 
  21   chr21_1740650   Sample    C    A        0      0        2 
  21   chr21_1746675     AAsi    A    G      0.5      1        2 
  21   chr21_1746675     AKia    A    G        0      0        2 
  21   chr21_1746675     AOna    A    G        0      0        2 
  21   chr21_1746675     ASom    A    G        0      0        2 
  21   chr21_1746675     HCab    A    G        0      0        2 
  21   chr21_1746675     HPrz    A    G        0      0        2 
  21   chr21_1746675     ZBoe    A    G        0      0        2 
  21   chr21_1746675     ZGre    A    G        0      0        2 
  21   chr21_1746675     ZHar    A    G        0      0        2 
  21   chr21_1746675   Sample    A    G        1      2        2 
  21   chr21_1747196     AAsi    T    A        0      0        2 
  21   chr21_1747196     AKia    T    A        0      0        2 
  21   chr21_1747196     AOna    T    A        0      0        2 
  21   chr21_1747196     ASom    T    A        0      0        2 
  21   chr21_1747196     HCab    T    A        0      0        2 
  21   chr21_1747196     HPrz    T    A        0      0        2 
  21   chr21_1747196     ZBoe    T    A        0      0        2 
  21   chr21_1747196     ZGre    T    A        1      2        2 
  21   chr21_1747196     ZHar    T    A        0      0        2 
  21   chr21_1747196   Sample    T    A        0      0        2 
  21   chr21_1750265     AAsi    T    C        0      0        2 
  21   chr21_1750265     AKia    T    C        0      0        2 
  21   chr21_1750265     AOna    T    C        0      0        2 
  21   chr21_1750265     ASom    T    C        0      0        2 
  21   chr21_1750265     HCab    T    C        1      2        2 
  21   chr21_1750265     HPrz    T    C        1      2        2 
  21   chr21_1750265     ZBoe    T    C        0      0        2 
  21   chr21_1750265     ZGre    T    C        0      0        2 
  21   chr21_1750265     ZHar    T    C        0      0        2 
  21   chr21_1750265   Sample    T    C        0      0        2 
  21   chr21_1755954     AAsi    A    G        1      2        2 
  21   chr21_1755954     AKia    A    G        0      0        2 
  21   chr21_1755954     AOna    A    G        0      0        2 
  21   chr21_1755954     ASom    A    G        1      2        2 
  21   chr21_1755954     HCab    A    G        0      0        2 
  21   chr21_1755954     HPrz    A    G        0      0        2 
  21   chr21_1755954     ZBoe    A    G        0      0        2 
  21   chr21_1755954     ZGre    A    G        0      0        2 
  21   chr21_1755954     ZHar    A    G        0      0        2 
  21   chr21_1755954   Sample    A    G        1      2        2 
  21   chr21_1758859     AAsi    T    C        0      0        2 
  21   chr21_1758859     AKia    T    C        1      2        2 
  21   chr21_1758859     AOna    T    C        1      2        2 
  21   chr21_1758859     ASom    T    C        0      0        2 
  21   chr21_1758859     HCab    T    C        0      0        2 
  21   chr21_1758859     HPrz    T    C        0      0        2 
  21   chr21_1758859     ZBoe    T    C        0      0        2 
  21   chr21_1758859     ZGre    T    C        0      0        2 
  21   chr21_1758859     ZHar    T    C        0      0        2 
  21   chr21_1758859   Sample    T    C        0      0        2 
  21   chr21_1759186     AAsi    C    T        1      2        2 
  21   chr21_1759186     AKia    C    T        0      0        2 
  21   chr21_1759186     AOna    C    T        0      0        2 
  21   chr21_1759186     ASom    C    T        0      0        2 
  21   chr21_1759186     HCab    C    T        0      0        2 
  21   chr21_1759186     HPrz    C    T        0      0        2 
  21   chr21_1759186     ZBoe    C    T        0      0        2 
  21   chr21_1759186     ZGre    C    T        0      0        2 
  21   chr21_1759186     ZHar    C    T        0      0        2 
  21   chr21_1759186   Sample    C    T        0      0        2 
  21   chr21_1759523     AAsi    T    C        0      0        2 
  21   chr21_1759523     AKia    T    C        1      2        2 
  21   chr21_1759523     AOna    T    C        1      2        2 
  21   chr21_1759523     ASom    T    C        0      0        2 
  21   chr21_1759523     HCab    T    C        0      0        2 
  21   chr21_1759523     HPrz    T    C        0      0        2 
  21   chr21_1759523     ZBoe    T    C        0      0        2 
  21   chr21_1759523     ZGre    T    C        0      0        2 
  21   chr21_1759523     ZHar    T    C        0      0        2 
  21   chr21_1759523   Sample    T    C        0      0        2 
  21   chr21_1770474     AAsi    G    T        0      0        2 
  21   chr21_1770474     AKia    G    T        0      0        2 
  21   chr21_1770474     AOna    G    T        0      0        2 
  21   chr21_1770474     ASom    G    T        0      0        2 
  21   chr21_1770474     HCab    G    T        0      0        2 
  21   chr21_1770474     HPrz    G    T        0      0        2 
  21   chr21_1770474     ZBoe    G    T      0.5      1        2 
  21   chr21_1770474     ZGre    G    T        0      0        2 
  21   chr21_1770474     ZHar    G    T        0      0        2 
  21   chr21_1770474   Sample    G    T        0      0        2 
  21   chr21_1775480     AAsi    C    T        0      0        2 
  21   chr21_1775480     AKia    C    T        0      0        2 
  21   chr21_1775480     AOna    C    T        0      0        2 
  21   chr21_1775480     ASom    C    T        0      0        2 
  21   chr21_1775480     HCab    C    T        0      0        2 
  21   chr21_1775480     HPrz    C    T      0.5      1        2 
  21   chr21_1775480     ZBoe    C    T        0      0        2 
  21   chr21_1775480     ZGre    C    T        0      0        2 
  21   chr21_1775480     ZHar    C    T        0      0        2 
  21   chr21_1775480   Sample    C    T        0      0        2 
  21   chr21_1777674     AAsi    G    A        0      0        2 
  21   chr21_1777674     AKia    G    A        0      0        2 
  21   chr21_1777674     AOna    G    A        0      0        2 
  21   chr21_1777674     ASom    G    A        0      0        2 
  21   chr21_1777674     HCab    G    A        1      2        2 
  21   chr21_1777674     HPrz    G    A        1      2        2 
  21   chr21_1777674     ZBoe    G    A        0      0        2 
  21   chr21_1777674     ZGre    G    A        0      0        2 
  21   chr21_1777674     ZHar    G    A        0      0        2 
  21   chr21_1777674   Sample    G    A        0      0        2 
  21   chr21_1779990     AAsi    G    A        0      0        2 
  21   chr21_1779990     AKia    G    A        0      0        2 
  21   chr21_1779990     AOna    G    A        0      0        2 
  21   chr21_1779990     ASom    G    A        0      0        2 
  21   chr21_1779990     HCab    G    A        0      0        2 
  21   chr21_1779990     HPrz    G    A        0      0        2 
  21   chr21_1779990     ZBoe    G    A        1      2        2 
  21   chr21_1779990     ZGre    G    A        0      0        2 
  21   chr21_1779990     ZHar    G    A        0      0        2 
  21   chr21_1779990   Sample    G    A        0      0        2 
  21   chr21_1784767     AAsi    G    A        0      0        2 
  21   chr21_1784767     AKia    G    A        0      0        2 
  21   chr21_1784767     AOna    G    A        0      0        2 
  21   chr21_1784767     ASom    G    A        0      0        2 
  21   chr21_1784767     HCab    G    A        0      0        2 
  21   chr21_1784767     HPrz    G    A        0      0        2 
  21   chr21_1784767     ZBoe    G    A        1      2        2 
  21   chr21_1784767     ZGre    G    A        0      0        2 
  21   chr21_1784767     ZHar    G    A        0      0        2 
  21   chr21_1784767   Sample    G    A        0      0        2 
  21   chr21_1785789     AAsi    T    C        0      0        2 
  21   chr21_1785789     AKia    T    C        0      0        2 
  21   chr21_1785789     AOna    T    C        0      0        2 
  21   chr21_1785789     ASom    T    C        0      0        2 
  21   chr21_1785789     HCab    T    C        0      0        2 
  21   chr21_1785789     HPrz    T    C        0      0        2 
  21   chr21_1785789     ZBoe    T    C        1      2        2 
  21   chr21_1785789     ZGre    T    C        0      0        2 
  21   chr21_1785789     ZHar    T    C        0      0        2 
  21   chr21_1785789   Sample    T    C        0      0        2 
  21   chr21_1786797     AAsi    A    G        0      0        2 
  21   chr21_1786797     AKia    A    G        0      0        2 
  21   chr21_1786797     AOna    A    G        0      0        2 
  21   chr21_1786797     ASom    A    G        0      0        2 
  21   chr21_1786797     HCab    A    G        1      2        2 
  21   chr21_1786797     HPrz    A    G        1      2        2 
  21   chr21_1786797     ZBoe    A    G        0      0        2 
  21   chr21_1786797     ZGre    A    G        0      0        2 
  21   chr21_1786797     ZHar    A    G        0      0        2 
  21   chr21_1786797   Sample    A    G        0      0        2 
  21   chr21_1804662     AAsi    C    T      0.5      1        2 
  21   chr21_1804662     AKia    C    T        0      0        2 
  21   chr21_1804662     AOna    C    T        0      0        2 
  21   chr21_1804662     ASom    C    T        0      0        2 
  21   chr21_1804662     HCab    C    T        0      0        2 
  21   chr21_1804662     HPrz    C    T        0      0        2 
  21   chr21_1804662     ZBoe    C    T        0      0        2 
  21   chr21_1804662     ZGre    C    T        0      0        2 
  21   chr21_1804662     ZHar    C    T        0      0        2 
  21   chr21_1804662   Sample    C    T        1      2        2 
  21   chr21_1807211     AAsi    C    T        0      0        2 
  21   chr21_1807211     AKia    C    T        0      0        2 
  21   chr21_1807211     AOna    C    T        0      0        2 
  21   chr21_1807211     ASom    C    T        0      0        2 
  21   chr21_1807211     HCab    C    T        1      2        2 
  21   chr21_1807211     HPrz    C    T        1      2        2 
  21   chr21_1807211     ZBoe    C    T        0      0        2 
  21   chr21_1807211     ZGre    C    T        0      0        2 
  21   chr21_1807211     ZHar    C    T        0      0        2 
  21   chr21_1807211   Sample    C    T        0      0        2 
  21   chr21_1807996     AAsi    A    G        0      0        2 
  21   chr21_1807996     AKia    A    G        0      0        2 
  21   chr21_1807996     AOna    A    G        0      0        2 
  21   chr21_1807996     ASom    A    G        0      0        2 
  21   chr21_1807996     HCab    A    G        0      0        2 
  21   chr21_1807996     HPrz    A    G        0      0        2 
  21   chr21_1807996     ZBoe    A    G        0      0        2 
  21   chr21_1807996     ZGre    A    G        0      0        2 
  21   chr21_1807996     ZHar    A    G        1      2        2 
  21   chr21_1807996   Sample    A    G        0      0        2 
  21   chr21_1816529     AAsi    C    G        0      0        2 
  21   chr21_1816529     AKia    C    G        0      0        2 
  21   chr21_1816529     AOna    C    G        0      0        2 
  21   chr21_1816529     ASom    C    G        0      0        2 
  21   chr21_1816529     HCab    C    G        1      2        2 
  21   chr21_1816529     HPrz    C    G        1      2        2 
  21   chr21_1816529     ZBoe    C    G        0      0        2 
  21   chr21_1816529     ZGre    C    G        0      0        2 
  21   chr21_1816529     ZHar    C    G        0      0        2 
  21   chr21_1816529   Sample    C    G        0      0        2 
  21   chr21_1816575     AAsi    A    G        0      0        2 
  21   chr21_1816575     AKia    A    G        0      0        2 
  21   chr21_1816575     AOna    A    G        0      0        2 
  21   chr21_1816575     ASom    A    G        0      0        2 
  21   chr21_1816575     HCab    A    G        0      0        2 
  21   chr21_1816575     HPrz    A    G        0      0        2 
  21   chr21_1816575     ZBoe    A    G        0      0        2 
  21   chr21_1816575     ZGre    A    G        1      2        2 
  21   chr21_1816575     ZHar    A    G        0      0        2 
  21   chr21_1816575   Sample    A    G        0      0        2 
  21   chr21_1822586     AAsi    A    G        0      0        2 
  21   chr21_1822586     AKia    A    G        0      0        2 
  21   chr21_1822586     AOna    A    G        0      0        2 
  21   chr21_1822586     ASom    A    G        0      0        2 
  21   chr21_1822586     HCab    A    G        0      0        2 
  21   chr21_1822586     HPrz    A    G      0.5      1        2 
  21   chr21_1822586     ZBoe    A    G        0      0        2 
  21   chr21_1822586     ZGre    A    G        0      0        2 
  21   chr21_1822586     ZHar    A    G        0      0        2 
  21   chr21_1822586   Sample    A    G        0      0        2 
  21   chr21_1823070     AAsi    T    A      0.5      1        2 
  21   chr21_1823070     AKia    T    A        0      0        2 
  21   chr21_1823070     AOna    T    A        0      0        2 
  21   chr21_1823070     ASom    T    A        0      0        2 
  21   chr21_1823070     HCab    T    A        0      0        2 
  21   chr21_1823070     HPrz    T    A        0      0        2 
  21   chr21_1823070     ZBoe    T    A        0      0        2 
  21   chr21_1823070     ZGre    T    A        0      0        2 
  21   chr21_1823070     ZHar    T    A        0      0        2 
  21   chr21_1823070   Sample    T    A        1      2        2 
  21   chr21_1830573     AAsi    A    G        1      2        2 
  21   chr21_1830573     AKia    A    G        0      0        2 
  21   chr21_1830573     AOna    A    G        0      0        2 
  21   chr21_1830573     ASom    A    G        1      2        2 
  21   chr21_1830573     HCab    A    G        0      0        2 
  21   chr21_1830573     HPrz    A    G        0      0        2 
  21   chr21_1830573     ZBoe    A    G        0      0        2 
  21   chr21_1830573     ZGre    A    G        0      0        2 
  21   chr21_1830573     ZHar    A    G        0      0        2 
  21   chr21_1830573   Sample    A    G        1      2        2 
  21   chr21_1831884     AAsi    A    G        0      0        2 
  21   chr21_1831884     AKia    A    G        0      0        2 
  21   chr21_1831884     AOna    A    G        1      2        2 
  21   chr21_1831884     ASom    A    G        0      0        2 
  21   chr21_1831884     HCab    A    G        0      0        2 
  21   chr21_1831884     HPrz    A    G        0      0        2 
  21   chr21_1831884     ZBoe    A    G        0      0        2 
  21   chr21_1831884     ZGre    A    G        0      0        2 
  21   chr21_1831884     ZHar    A    G        0      0        2 
  21   chr21_1831884   Sample    A    G        0      0        2 
  21   chr21_1838881     AAsi    T    C        0      0        2 
  21   chr21_1838881     AKia    T    C        1      2        2 
  21   chr21_1838881     AOna    T    C        1      2        2 
  21   chr21_1838881     ASom    T    C        0      0        2 
  21   chr21_1838881     HCab    T    C        0      0        2 
  21   chr21_1838881     HPrz    T    C        0      0        2 
  21   chr21_1838881     ZBoe    T    C        0      0        2 
  21   chr21_1838881     ZGre    T    C        0      0        2 
  21   chr21_1838881     ZHar    T    C        0      0        2 
  21   chr21_1838881   Sample    T    C        0      0        2 
  21   chr21_1843022     AAsi    T    C        0      0        2 
  21   chr21_1843022     AKia    T    C        0      0        2 
  21   chr21_1843022     AOna    T    C        0      0        2 
  21   chr21_1843022     ASom    T    C        0      0        2 
  21   chr21_1843022     HCab    T    C        0      0        2 
  21   chr21_1843022     HPrz    T    C        0      0        2 
  21   chr21_1843022     ZBoe    T    C        0      0        2 
  21   chr21_1843022     ZGre    T    C        1      2        2 
  21   chr21_1843022     ZHar    T    C        0      0        2 
  21   chr21_1843022   Sample    T    C        0      0        2 
  21   chr21_1845235     AAsi    T    C        0      0        2 
  21   chr21_1845235     AKia    T    C        0      0        2 
  21   chr21_1845235     AOna    T    C        0      0        2 
  21   chr21_1845235     ASom    T    C        0      0        2 
  21   chr21_1845235     HCab    T    C        0      0        2 
  21   chr21_1845235     HPrz    T    C        0      0        2 
  21   chr21_1845235     ZBoe    T    C      0.5      1        2 
  21   chr21_1845235     ZGre    T    C        0      0        2 
  21   chr21_1845235     ZHar    T    C        0      0        2 
  21   chr21_1845235   Sample    T    C        0      0        2 
  21   chr21_1845366     AAsi    C    T        0      0        2 
  21   chr21_1845366     AKia    C    T        0      0        2 
  21   chr21_1845366     AOna    C    T        0      0        2 
  21   chr21_1845366     ASom    C    T        0      0        2 
  21   chr21_1845366     HCab    C    T      0.5      1        2 
  21   chr21_1845366     HPrz    C    T      0.5      1        2 
  21   chr21_1845366     ZBoe    C    T        0      0        2 
  21   chr21_1845366     ZGre    C    T        0      0        2 
  21   chr21_1845366     ZHar    C    T        0      0        2 
  21   chr21_1845366   Sample    C    T        0      0        2 
  21   chr21_1847916     AAsi    C    T        0      0        2 
  21   chr21_1847916     AKia    C    T        0      0        2 
  21   chr21_1847916     AOna    C    T        0      0        2 
  21   chr21_1847916     ASom    C    T        0      0        2 
  21   chr21_1847916     HCab    C    T        1      2        2 
  21   chr21_1847916     HPrz    C    T        1      2        2 
  21   chr21_1847916     ZBoe    C    T        0      0        2 
  21   chr21_1847916     ZGre    C    T        0      0        2 
  21   chr21_1847916     ZHar    C    T        0      0        2 
  21   chr21_1847916   Sample    C    T        0      0        2 
  21   chr21_1854373     AAsi    A    G        0      0        2 
  21   chr21_1854373     AKia    A    G        0      0        2 
  21   chr21_1854373     AOna    A    G        0      0        2 
  21   chr21_1854373     ASom    A    G        0      0        2 
  21   chr21_1854373     HCab    A    G        1      2        2 
  21   chr21_1854373     HPrz    A    G        1      2        2 
  21   chr21_1854373     ZBoe    A    G        0      0        2 
  21   chr21_1854373     ZGre    A    G        0      0        2 
  21   chr21_1854373     ZHar    A    G        0      0        2 
  21   chr21_1854373   Sample    A    G        0      0        2 
  21   chr21_1855211     AAsi    G    A        0      0        2 
  21   chr21_1855211     AKia    G    A        0      0        2 
  21   chr21_1855211     AOna    G    A        0      0        2 
  21   chr21_1855211     ASom    G    A        0      0        2 
  21   chr21_1855211     HCab    G    A      0.5      1        2 
  21   chr21_1855211     HPrz    G    A      0.5      1        2 
  21   chr21_1855211     ZBoe    G    A        0      0        2 
  21   chr21_1855211     ZGre    G    A        0      0        2 
  21   chr21_1855211     ZHar    G    A        0      0        2 
  21   chr21_1855211   Sample    G    A        0      0        2 
  21   chr21_1856678     AAsi    C    G        0      0        2 
  21   chr21_1856678     AKia    C    G        0      0        2 
  21   chr21_1856678     AOna    C    G        0      0        2 
  21   chr21_1856678     ASom    C    G        0      0        2 
  21   chr21_1856678     HCab    C    G      0.5      1        2 
  21   chr21_1856678     HPrz    C    G      0.5      1        2 
  21   chr21_1856678     ZBoe    C    G        0      0        2 
  21   chr21_1856678     ZGre    C    G        0      0        2 
  21   chr21_1856678     ZHar    C    G        0      0        2 
  21   chr21_1856678   Sample    C    G        0      0        2 
  21   chr21_1858706     AAsi    T    C        0      0        2 
  21   chr21_1858706     AKia    T    C        0      0        2 
  21   chr21_1858706     AOna    T    C        0      0        2 
  21   chr21_1858706     ASom    T    C        0      0        2 
  21   chr21_1858706     HCab    T    C        0      0        2 
  21   chr21_1858706     HPrz    T    C        0      0        2 
  21   chr21_1858706     ZBoe    T    C        0      0        2 
  21   chr21_1858706     ZGre    T    C        0      0        2 
  21   chr21_1858706     ZHar    T    C        1      2        2 
  21   chr21_1858706   Sample    T    C        0      0        2 
  21   chr21_1865715     AAsi    G    C        0      0        2 
  21   chr21_1865715     AKia    G    C        0      0        2 
  21   chr21_1865715     AOna    G    C        0      0        2 
  21   chr21_1865715     ASom    G    C        0      0        2 
  21   chr21_1865715     HCab    G    C        0      0        2 
  21   chr21_1865715     HPrz    G    C        0      0        2 
  21   chr21_1865715     ZBoe    G    C      0.5      1        2 
  21   chr21_1865715     ZGre    G    C        0      0        2 
  21   chr21_1865715     ZHar    G    C        0      0        2 
  21   chr21_1865715   Sample    G    C        0      0        2 
  21   chr21_1875169     AAsi    G    A        0      0        2 
  21   chr21_1875169     AKia    G    A        0      0        2 
  21   chr21_1875169     AOna    G    A        0      0        2 
  21   chr21_1875169     ASom    G    A        0      0        2 
  21   chr21_1875169     HCab    G    A        1      2        2 
  21   chr21_1875169     HPrz    G    A        1      2        2 
  21   chr21_1875169     ZBoe    G    A        0      0        2 
  21   chr21_1875169     ZGre    G    A        0      0        2 
  21   chr21_1875169     ZHar    G    A        0      0        2 
  21   chr21_1875169   Sample    G    A        0      0        2 
  21   chr21_1878281     AAsi    A    G        0      0        2 
  21   chr21_1878281     AKia    A    G        0      0        2 
  21   chr21_1878281     AOna    A    G        0      0        2 
  21   chr21_1878281     ASom    A    G        0      0        2 
  21   chr21_1878281     HCab    A    G        0      0        2 
  21   chr21_1878281     HPrz    A    G        0      0        2 
  21   chr21_1878281     ZBoe    A    G        1      2        2 
  21   chr21_1878281     ZGre    A    G        0      0        2 
  21   chr21_1878281     ZHar    A    G        0      0        2 
  21   chr21_1878281   Sample    A    G        0      0        2 
  21   chr21_1887577     AAsi    A    G        0      0        2 
  21   chr21_1887577     AKia    A    G        0      0        2 
  21   chr21_1887577     AOna    A    G        0      0        2 
  21   chr21_1887577     ASom    A    G        0      0        2 
  21   chr21_1887577     HCab    A    G        1      2        2 
  21   chr21_1887577     HPrz    A    G        1      2        2 
  21   chr21_1887577     ZBoe    A    G        0      0        2 
  21   chr21_1887577     ZGre    A    G        0      0        2 
  21   chr21_1887577     ZHar    A    G        0      0        2 
  21   chr21_1887577   Sample    A    G        0      0        2 
  21   chr21_1888724     AAsi    G    A        0      0        2 
  21   chr21_1888724     AKia    G    A        0      0        2 
  21   chr21_1888724     AOna    G    A        0      0        2 
  21   chr21_1888724     ASom    G    A        0      0        2 
  21   chr21_1888724     HCab    G    A        1      2        2 
  21   chr21_1888724     HPrz    G    A        1      2        2 
  21   chr21_1888724     ZBoe    G    A        0      0        2 
  21   chr21_1888724     ZGre    G    A        0      0        2 
  21   chr21_1888724     ZHar    G    A        0      0        2 
  21   chr21_1888724   Sample    G    A        0      0        2 
  21   chr21_1900750     AAsi    C    T        0      0        2 
  21   chr21_1900750     AKia    C    T        0      0        2 
  21   chr21_1900750     AOna    C    T      0.5      1        2 
  21   chr21_1900750     ASom    C    T        0      0        2 
  21   chr21_1900750     HCab    C    T        0      0        2 
  21   chr21_1900750     HPrz    C    T        0      0        2 
  21   chr21_1900750     ZBoe    C    T        0      0        2 
  21   chr21_1900750     ZGre    C    T        0      0        2 
  21   chr21_1900750     ZHar    C    T        0      0        2 
  21   chr21_1900750   Sample    C    T        0      0        2 
  21   chr21_1907869     AAsi    C    T        1      2        2 
  21   chr21_1907869     AKia    C    T        0      0        2 
  21   chr21_1907869     AOna    C    T        0      0        2 
  21   chr21_1907869     ASom    C    T        1      2        2 
  21   chr21_1907869     HCab    C    T        0      0        2 
  21   chr21_1907869     HPrz    C    T        0      0        2 
  21   chr21_1907869     ZBoe    C    T        0      0        2 
  21   chr21_1907869     ZGre    C    T        0      0        2 
  21   chr21_1907869     ZHar    C    T        0      0        2 
  21   chr21_1907869   Sample    C    T        1      2        2 
  21   chr21_1911100     AAsi    G    A        0      0        2 
  21   chr21_1911100     AKia    G    A        1      2        2 
  21   chr21_1911100     AOna    G    A        0      0        2 
  21   chr21_1911100     ASom    G    A        0      0        2 
  21   chr21_1911100     HCab    G    A        0      0        2 
  21   chr21_1911100     HPrz    G    A        0      0        2 
  21   chr21_1911100     ZBoe    G    A        0      0        2 
  21   chr21_1911100     ZGre    G    A        0      0        2 
  21   chr21_1911100     ZHar    G    A        0      0        2 
  21   chr21_1911100   Sample    G    A        0      0        2 
  21   chr21_1924017     AAsi    G    T        0      0        2 
  21   chr21_1924017     AKia    G    T        1      2        2 
  21   chr21_1924017     AOna    G    T        0      0        2 
  21   chr21_1924017     ASom    G    T        0      0        2 
  21   chr21_1924017     HCab    G    T        0      0        2 
  21   chr21_1924017     HPrz    G    T        0      0        2 
  21   chr21_1924017     ZBoe    G    T        0      0        2 
  21   chr21_1924017     ZGre    G    T        0      0        2 
  21   chr21_1924017     ZHar    G    T        0      0        2 
  21   chr21_1924017   Sample    G    T        0      0        2 
  21   chr21_1928120     AAsi    T    C        0      0        2 
  21   chr21_1928120     AKia    T    C        0      0        2 
  21   chr21_1928120     AOna    T    C        0      0        2 
  21   chr21_1928120     ASom    T    C        0      0        2 
  21   chr21_1928120     HCab    T    C        1      2        2 
  21   chr21_1928120     HPrz    T    C        1      2        2 
  21   chr21_1928120     ZBoe    T    C        0      0        2 
  21   chr21_1928120     ZGre    T    C        0      0        2 
  21   chr21_1928120     ZHar    T    C        0      0        2 
  21   chr21_1928120   Sample    T    C        0      0        2 
  21   chr21_1928149     AAsi    C    A        0      0        2 
  21   chr21_1928149     AKia    C    A        0      0        2 
  21   chr21_1928149     AOna    C    A        0      0        2 
  21   chr21_1928149     ASom    C    A        0      0        2 
  21   chr21_1928149     HCab    C    A      0.5      1        2 
  21   chr21_1928149     HPrz    C    A        0      0        2 
  21   chr21_1928149     ZBoe    C    A        0      0        2 
  21   chr21_1928149     ZGre    C    A        0      0        2 
  21   chr21_1928149     ZHar    C    A        0      0        2 
  21   chr21_1928149   Sample    C    A        0      0        2 
  21   chr21_1929448     AAsi    T    C        0      0        2 
  21   chr21_1929448     AKia    T    C        0      0        2 
  21   chr21_1929448     AOna    T    C        0      0        2 
  21   chr21_1929448     ASom    T    C        0      0        2 
  21   chr21_1929448     HCab    T    C      0.5      1        2 
  21   chr21_1929448     HPrz    T    C        0      0        2 
  21   chr21_1929448     ZBoe    T    C        0      0        2 
  21   chr21_1929448     ZGre    T    C        0      0        2 
  21   chr21_1929448     ZHar    T    C        0      0        2 
  21   chr21_1929448   Sample    T    C        0      0        2 
  21   chr21_1931196     AAsi    A    G        0      0        2 
  21   chr21_1931196     AKia    A    G        0      0        2 
  21   chr21_1931196     AOna    A    G        0      0        2 
  21   chr21_1931196     ASom    A    G        1      2        2 
  21   chr21_1931196     HCab    A    G        0      0        2 
  21   chr21_1931196     HPrz    A    G        0      0        2 
  21   chr21_1931196     ZBoe    A    G        0      0        2 
  21   chr21_1931196     ZGre    A    G        0      0        2 
  21   chr21_1931196     ZHar    A    G        0      0        2 
  21   chr21_1931196   Sample    A    G        0      0        2 
  21   chr21_1933529     AAsi    T    C        0      0        2 
  21   chr21_1933529     AKia    T    C        0      0        2 
  21   chr21_1933529     AOna    T    C        0      0        2 
  21   chr21_1933529     ASom    T    C        0      0        2 
  21   chr21_1933529     HCab    T    C        0      0        2 
  21   chr21_1933529     HPrz    T    C        0      0        2 
  21   chr21_1933529     ZBoe    T    C        0      0        2 
  21   chr21_1933529     ZGre    T    C        1      2        2 
  21   chr21_1933529     ZHar    T    C        0      0        2 
  21   chr21_1933529   Sample    T    C        0      0        2 
  21   chr21_1939510     AAsi    T    G        0      0        2 
  21   chr21_1939510     AKia    T    G        0      0        2 
  21   chr21_1939510     AOna    T    G        0      0        2 
  21   chr21_1939510     ASom    T    G        0      0        2 
  21   chr21_1939510     HCab    T    G        0      0        2 
  21   chr21_1939510     HPrz    T    G        0      0        2 
  21   chr21_1939510     ZBoe    T    G        0      0        2 
  21   chr21_1939510     ZGre    T    G        0      0        2 
  21   chr21_1939510     ZHar    T    G        1      2        2 
  21   chr21_1939510   Sample    T    G        0      0        2 
  21   chr21_1941805     AAsi    A    G        0      0        2 
  21   chr21_1941805     AKia    A    G        0      0        2 
  21   chr21_1941805     AOna    A    G        0      0        2 
  21   chr21_1941805     ASom    A    G        0      0        2 
  21   chr21_1941805     HCab    A    G        1      2        2 
  21   chr21_1941805     HPrz    A    G        1      2        2 
  21   chr21_1941805     ZBoe    A    G        0      0        2 
  21   chr21_1941805     ZGre    A    G        0      0        2 
  21   chr21_1941805     ZHar    A    G        0      0        2 
  21   chr21_1941805   Sample    A    G        0      0        2 
  21   chr21_1941987     AAsi    T    G        0      0        2 
  21   chr21_1941987     AKia    T    G        0      0        2 
  21   chr21_1941987     AOna    T    G        0      0        2 
  21   chr21_1941987     ASom    T    G        0      0        2 
  21   chr21_1941987     HCab    T    G        0      0        2 
  21   chr21_1941987     HPrz    T    G        0      0        2 
  21   chr21_1941987     ZBoe    T    G        0      0        2 
  21   chr21_1941987     ZGre    T    G        1      2        2 
  21   chr21_1941987     ZHar    T    G        0      0        2 
  21   chr21_1941987   Sample    T    G        0      0        2 
  21   chr21_1963893     AAsi    A    G        0      0        2 
  21   chr21_1963893     AKia    A    G        0      0        2 
  21   chr21_1963893     AOna    A    G        0      0        2 
  21   chr21_1963893     ASom    A    G        0      0        2 
  21   chr21_1963893     HCab    A    G        1      2        2 
  21   chr21_1963893     HPrz    A    G        1      2        2 
  21   chr21_1963893     ZBoe    A    G        0      0        2 
  21   chr21_1963893     ZGre    A    G        0      0        2 
  21   chr21_1963893     ZHar    A    G        0      0        2 
  21   chr21_1963893   Sample    A    G        0      0        2 
  21   chr21_1965404     AAsi    T    C        0      0        2 
  21   chr21_1965404     AKia    T    C        0      0        2 
  21   chr21_1965404     AOna    T    C        0      0        2 
  21   chr21_1965404     ASom    T    C        0      0        2 
  21   chr21_1965404     HCab    T    C      0.5      1        2 
  21   chr21_1965404     HPrz    T    C      0.5      1        2 
  21   chr21_1965404     ZBoe    T    C        0      0        2 
  21   chr21_1965404     ZGre    T    C        0      0        2 
  21   chr21_1965404     ZHar    T    C        0      0        2 
  21   chr21_1965404   Sample    T    C        0      0        2 
  21   chr21_1975935     AAsi    A    G        0      0        2 
  21   chr21_1975935     AKia    A    G        0      0        2 
  21   chr21_1975935     AOna    A    G        0      0        2 
  21   chr21_1975935     ASom    A    G        0      0        2 
  21   chr21_1975935     HCab    A    G      0.5      1        2 
  21   chr21_1975935     HPrz    A    G      0.5      1        2 
  21   chr21_1975935     ZBoe    A    G        0      0        2 
  21   chr21_1975935     ZGre    A    G        0      0        2 
  21   chr21_1975935     ZHar    A    G        0      0        2 
  21   chr21_1975935   Sample    A    G        0      0        2 
  21   chr21_1981873     AAsi    C    G        0      0        2 
  21   chr21_1981873     AKia    C    G        1      2        2 
  21   chr21_1981873     AOna    C    G        1      2        2 
  21   chr21_1981873     ASom    C    G        0      0        2 
  21   chr21_1981873     HCab    C    G        0      0        2 
  21   chr21_1981873     HPrz    C    G        0      0        2 
  21   chr21_1981873     ZBoe    C    G        0      0        2 
  21   chr21_1981873     ZGre    C    G        0      0        2 
  21   chr21_1981873     ZHar    C    G        0      0        2 
  21   chr21_1981873   Sample    C    G        0      0        2 
  21   chr21_2003100     AAsi    T    G        0      0        2 
  21   chr21_2003100     AKia    T    G        0      0        2 
  21   chr21_2003100     AOna    T    G        0      0        2 
  21   chr21_2003100     ASom    T    G        0      0        2 
  21   chr21_2003100     HCab    T    G        1      2        2 
  21   chr21_2003100     HPrz    T    G        1      2        2 
  21   chr21_2003100     ZBoe    T    G        0      0        2 
  21   chr21_2003100     ZGre    T    G        0      0        2 
  21   chr21_2003100     ZHar    T    G        0      0        2 
  21   chr21_2003100   Sample    T    G        0      0        2 
  21   chr21_2003202     AAsi    T    C        0      0        2 
  21   chr21_2003202     AKia    T    C        0      0        2 
  21   chr21_2003202     AOna    T    C        0      0        2 
  21   chr21_2003202     ASom    T    C        0      0        2 
  21   chr21_2003202     HCab    T    C        0      0        2 
  21   chr21_2003202     HPrz    T    C        0      0        2 
  21   chr21_2003202     ZBoe    T    C        0      0        2 
  21   chr21_2003202     ZGre    T    C        1      2        2 
  21   chr21_2003202     ZHar    T    C        0      0        2 
  21   chr21_2003202   Sample    T    C        0      0        2 
  21   chr21_2004452     AAsi    A    G        0      0        2 
  21   chr21_2004452     AKia    A    G        0      0        2 
  21   chr21_2004452     AOna    A    G      0.5      1        2 
  21   chr21_2004452     ASom    A    G        0      0        2 
  21   chr21_2004452     HCab    A    G        0      0        2 
  21   chr21_2004452     HPrz    A    G        0      0        2 
  21   chr21_2004452     ZBoe    A    G        0      0        2 
  21   chr21_2004452     ZGre    A    G        0      0        2 
  21   chr21_2004452     ZHar    A    G        0      0        2 
  21   chr21_2004452   Sample    A    G        0      0        2 
  21   chr21_2006059     AAsi    T    C        1      2        2 
  21   chr21_2006059     AKia    T    C        0      0        2 
  21   chr21_2006059     AOna    T    C        0      0        2 
  21   chr21_2006059     ASom    T    C        0      0        2 
  21   chr21_2006059     HCab    T    C        0      0        2 
  21   chr21_2006059     HPrz    T    C        0      0        2 
  21   chr21_2006059     ZBoe    T    C        0      0        2 
  21   chr21_2006059     ZGre    T    C        0      0        2 
  21   chr21_2006059     ZHar    T    C        0      0        2 
  21   chr21_2006059   Sample    T    C        1      2        2 
  21   chr21_2006580     AAsi    C    T        0      0        2 
  21   chr21_2006580     AKia    C    T        0      0        2 
  21   chr21_2006580     AOna    C    T        0      0        2 
  21   chr21_2006580     ASom    C    T        0      0        2 
  21   chr21_2006580     HCab    C    T        0      0        2 
  21   chr21_2006580     HPrz    C    T        0      0        2 
  21   chr21_2006580     ZBoe    C    T        0      0        2 
  21   chr21_2006580     ZGre    C    T        0      0        2 
  21   chr21_2006580     ZHar    C    T      0.5      1        2 
  21   chr21_2006580   Sample    C    T        0      0        2 
  21   chr21_2008260     AAsi    A    G        1      2        2 
  21   chr21_2008260     AKia    A    G        0      0        2 
  21   chr21_2008260     AOna    A    G        0      0        2 
  21   chr21_2008260     ASom    A    G        1      2        2 
  21   chr21_2008260     HCab    A    G        0      0        2 
  21   chr21_2008260     HPrz    A    G        0      0        2 
  21   chr21_2008260     ZBoe    A    G        0      0        2 
  21   chr21_2008260     ZGre    A    G        0      0        2 
  21   chr21_2008260     ZHar    A    G        0      0        2 
  21   chr21_2008260   Sample    A    G        1      2        2 
  21   chr21_2013519     AAsi    T    C        0      0        2 
  21   chr21_2013519     AKia    T    C        0      0        2 
  21   chr21_2013519     AOna    T    C        0      0        2 
  21   chr21_2013519     ASom    T    C        0      0        2 
  21   chr21_2013519     HCab    T    C        0      0        2 
  21   chr21_2013519     HPrz    T    C        0      0        2 
  21   chr21_2013519     ZBoe    T    C        0      0        2 
  21   chr21_2013519     ZGre    T    C        0      0        2 
  21   chr21_2013519     ZHar    T    C        1      2        2 
  21   chr21_2013519   Sample    T    C        0      0        2 
  21   chr21_2013848     AAsi    A    G        0      0        2 
  21   chr21_2013848     AKia    A    G        0      0        2 
  21   chr21_2013848     AOna    A    G        0      0        2 
  21   chr21_2013848     ASom    A    G        0      0        2 
  21   chr21_2013848     HCab    A    G        0      0        2 
  21   chr21_2013848     HPrz    A    G        0      0        2 
  21   chr21_2013848     ZBoe    A    G        1      2        2 
  21   chr21_2013848     ZGre    A    G        0      0        2 
  21   chr21_2013848     ZHar    A    G        0      0        2 
  21   chr21_2013848   Sample    A    G        0      0        2 
  21   chr21_2029071     AAsi    G    A        0      0        2 
  21   chr21_2029071     AKia    G    A        0      0        2 
  21   chr21_2029071     AOna    G    A      0.5      1        2 
  21   chr21_2029071     ASom    G    A        0      0        2 
  21   chr21_2029071     HCab    G    A        0      0        2 
  21   chr21_2029071     HPrz    G    A        0      0        2 
  21   chr21_2029071     ZBoe    G    A        0      0        2 
  21   chr21_2029071     ZGre    G    A        0      0        2 
  21   chr21_2029071     ZHar    G    A        0      0        2 
  21   chr21_2029071   Sample    G    A        0      0        2 
  21   chr21_2039393     AAsi    C    G        0      0        2 
  21   chr21_2039393     AKia    C    G        0      0        2 
  21   chr21_2039393     AOna    C    G        0      0        2 
  21   chr21_2039393     ASom    C    G        0      0        2 
  21   chr21_2039393     HCab    C    G        1      2        2 
  21   chr21_2039393     HPrz    C    G        1      2        2 
  21   chr21_2039393     ZBoe    C    G        0      0        2 
  21   chr21_2039393     ZGre    C    G        0      0        2 
  21   chr21_2039393     ZHar    C    G        0      0        2 
  21   chr21_2039393   Sample    C    G        0      0        2 
  21   chr21_2045713     AAsi    A    G        0      0        2 
  21   chr21_2045713     AKia    A    G        0      0        2 
  21   chr21_2045713     AOna    A    G        0      0        2 
  21   chr21_2045713     ASom    A    G        0      0        2 
  21   chr21_2045713     HCab    A    G        1      2        2 
  21   chr21_2045713     HPrz    A    G        1      2        2 
  21   chr21_2045713     ZBoe    A    G        0      0        2 
  21   chr21_2045713     ZGre    A    G        0      0        2 
  21   chr21_2045713     ZHar    A    G        0      0        2 
  21   chr21_2045713   Sample    A    G        0      0        2 
  21   chr21_2047777     AAsi    A    G        0      0        2 
  21   chr21_2047777     AKia    A    G        0      0        2 
  21   chr21_2047777     AOna    A    G        0      0        2 
  21   chr21_2047777     ASom    A    G        0      0        2 
  21   chr21_2047777     HCab    A    G        1      2        2 
  21   chr21_2047777     HPrz    A    G        1      2        2 
  21   chr21_2047777     ZBoe    A    G        0      0        2 
  21   chr21_2047777     ZGre    A    G        0      0        2 
  21   chr21_2047777     ZHar    A    G        0      0        2 
  21   chr21_2047777   Sample    A    G        0      0        2 
  21   chr21_2059350     AAsi    A    G        0      0        2 
  21   chr21_2059350     AKia    A    G        0      0        2 
  21   chr21_2059350     AOna    A    G        0      0        2 
  21   chr21_2059350     ASom    A    G        1      2        2 
  21   chr21_2059350     HCab    A    G        0      0        2 
  21   chr21_2059350     HPrz    A    G        0      0        2 
  21   chr21_2059350     ZBoe    A    G        0      0        2 
  21   chr21_2059350     ZGre    A    G        0      0        2 
  21   chr21_2059350     ZHar    A    G        1      2        2 
  21   chr21_2059350   Sample    A    G        0      0        2 
  21   chr21_2060022     AAsi    G    A        0      0        2 
  21   chr21_2060022     AKia    G    A        0      0        2 
  21   chr21_2060022     AOna    G    A        0      0        2 
  21   chr21_2060022     ASom    G    A        0      0        2 
  21   chr21_2060022     HCab    G    A        0      0        2 
  21   chr21_2060022     HPrz    G    A        0      0        2 
  21   chr21_2060022     ZBoe    G    A        0      0        2 
  21   chr21_2060022     ZGre    G    A        0      0        2 
  21   chr21_2060022     ZHar    G    A        1      2        2 
  21   chr21_2060022   Sample    G    A        0      0        2 
  21   chr21_2061173     AAsi    A    C        0      0        2 
  21   chr21_2061173     AKia    A    C        0      0        2 
  21   chr21_2061173     AOna    A    C        0      0        2 
  21   chr21_2061173     ASom    A    C        0      0        2 
  21   chr21_2061173     HCab    A    C        0      0        2 
  21   chr21_2061173     HPrz    A    C        0      0        2 
  21   chr21_2061173     ZBoe    A    C        1      2        2 
  21   chr21_2061173     ZGre    A    C        0      0        2 
  21   chr21_2061173     ZHar    A    C        1      2        2 
  21   chr21_2061173   Sample    A    C        0      0        2 
  21   chr21_2061245     AAsi    T    C        0      0        2 
  21   chr21_2061245     AKia    T    C        0      0        2 
  21   chr21_2061245     AOna    T    C        0      0        2 
  21   chr21_2061245     ASom    T    C        0      0        2 
  21   chr21_2061245     HCab    T    C        0      0        2 
  21   chr21_2061245     HPrz    T    C        0      0        2 
  21   chr21_2061245     ZBoe    T    C        1      2        2 
  21   chr21_2061245     ZGre    T    C        0      0        2 
  21   chr21_2061245     ZHar    T    C        1      2        2 
  21   chr21_2061245   Sample    T    C        0      0        2 
  21   chr21_2070118     AAsi    T    C        0      0        2 
  21   chr21_2070118     AKia    T    C        0      0        2 
  21   chr21_2070118     AOna    T    C        0      0        2 
  21   chr21_2070118     ASom    T    C        0      0        2 
  21   chr21_2070118     HCab    T    C      0.5      1        2 
  21   chr21_2070118     HPrz    T    C        1      2        2 
  21   chr21_2070118     ZBoe    T    C        0      0        2 
  21   chr21_2070118     ZGre    T    C        0      0        2 
  21   chr21_2070118     ZHar    T    C        0      0        2 
  21   chr21_2070118   Sample    T    C        0      0        2 
  21   chr21_2070971     AAsi    T    C        0      0        2 
  21   chr21_2070971     AKia    T    C        0      0        2 
  21   chr21_2070971     AOna    T    C        0      0        2 
  21   chr21_2070971     ASom    T    C        0      0        2 
  21   chr21_2070971     HCab    T    C        1      2        2 
  21   chr21_2070971     HPrz    T    C        1      2        2 
  21   chr21_2070971     ZBoe    T    C        0      0        2 
  21   chr21_2070971     ZGre    T    C        0      0        2 
  21   chr21_2070971     ZHar    T    C        0      0        2 
  21   chr21_2070971   Sample    T    C        1      2        2 
  21   chr21_2074928     AAsi    T    C        0      0        2 
  21   chr21_2074928     AKia    T    C        0      0        2 
  21   chr21_2074928     AOna    T    C        0      0        2 
  21   chr21_2074928     ASom    T    C        0      0        2 
  21   chr21_2074928     HCab    T    C        0      0        2 
  21   chr21_2074928     HPrz    T    C        0      0        2 
  21   chr21_2074928     ZBoe    T    C        0      0        2 
  21   chr21_2074928     ZGre    T    C        1      2        2 
  21   chr21_2074928     ZHar    T    C        0      0        2 
  21   chr21_2074928   Sample    T    C        0      0        2 
  21   chr21_2084318     AAsi    A    C        0      0        2 
  21   chr21_2084318     AKia    A    C        0      0        2 
  21   chr21_2084318     AOna    A    C        0      0        2 
  21   chr21_2084318     ASom    A    C        0      0        2 
  21   chr21_2084318     HCab    A    C      0.5      1        2 
  21   chr21_2084318     HPrz    A    C      0.5      1        2 
  21   chr21_2084318     ZBoe    A    C        0      0        2 
  21   chr21_2084318     ZGre    A    C        0      0        2 
  21   chr21_2084318     ZHar    A    C        0      0        2 
  21   chr21_2084318   Sample    A    C        0      0        2 
  21   chr21_2093221     AAsi    A    C        0      0        2 
  21   chr21_2093221     AKia    A    C        0      0        2 
  21   chr21_2093221     AOna    A    C        0      0        2 
  21   chr21_2093221     ASom    A    C        0      0        2 
  21   chr21_2093221     HCab    A    C        1      2        2 
  21   chr21_2093221     HPrz    A    C        1      2        2 
  21   chr21_2093221     ZBoe    A    C        0      0        2 
  21   chr21_2093221     ZGre    A    C        0      0        2 
  21   chr21_2093221     ZHar    A    C        0      0        2 
  21   chr21_2093221   Sample    A    C        0      0        2 
  21   chr21_2103732     AAsi    G    A        0      0        2 
  21   chr21_2103732     AKia    G    A        0      0        2 
  21   chr21_2103732     AOna    G    A        0      0        2 
  21   chr21_2103732     ASom    G    A        0      0        2 
  21   chr21_2103732     HCab    G    A        1      2        2 
  21   chr21_2103732     HPrz    G    A        1      2        2 
  21   chr21_2103732     ZBoe    G    A        0      0        2 
  21   chr21_2103732     ZGre    G    A        0      0        2 
  21   chr21_2103732     ZHar    G    A        0      0        2 
  21   chr21_2103732   Sample    G    A        0      0        2 
  21   chr21_2106951     AAsi    T    C        0      0        2 
  21   chr21_2106951     AKia    T    C        0      0        2 
  21   chr21_2106951     AOna    T    C        0      0        2 
  21   chr21_2106951     ASom    T    C        0      0        2 
  21   chr21_2106951     HCab    T    C        0      0        2 
  21   chr21_2106951     HPrz    T    C        0      0        2 
  21   chr21_2106951     ZBoe    T    C        1      2        2 
  21   chr21_2106951     ZGre    T    C        1      2        2 
  21   chr21_2106951     ZHar    T    C        0      0        2 
  21   chr21_2106951   Sample    T    C        0      0        2 
  21   chr21_2115523     AAsi    C    T        0      0        2 
  21   chr21_2115523     AKia    C    T        0      0        2 
  21   chr21_2115523     AOna    C    T        0      0        2 
  21   chr21_2115523     ASom    C    T        0      0        2 
  21   chr21_2115523     HCab    C    T      0.5      1        2 
  21   chr21_2115523     HPrz    C    T      0.5      1        2 
  21   chr21_2115523     ZBoe    C    T        1      2        2 
  21   chr21_2115523     ZGre    C    T        1      2        2 
  21   chr21_2115523     ZHar    C    T        1      2        2 
  21   chr21_2115523   Sample    C    T        0      0        2 
  21   chr21_2124146     AAsi    T    C        0      0        2 
  21   chr21_2124146     AKia    T    C        1      2        2 
  21   chr21_2124146     AOna    T    C        1      2        2 
  21   chr21_2124146     ASom    T    C        0      0        2 
  21   chr21_2124146     HCab    T    C        0      0        2 
  21   chr21_2124146     HPrz    T    C        0      0        2 
  21   chr21_2124146     ZBoe    T    C        0      0        2 
  21   chr21_2124146     ZGre    T    C        0      0        2 
  21   chr21_2124146     ZHar    T    C        0      0        2 
  21   chr21_2124146   Sample    T    C        0      0        2 
  21   chr21_2130977     AAsi    T    C        0      0        2 
  21   chr21_2130977     AKia    T    C      0.5      1        2 
  21   chr21_2130977     AOna    T    C        0      0        2 
  21   chr21_2130977     ASom    T    C        0      0        2 
  21   chr21_2130977     HCab    T    C        0      0        2 
  21   chr21_2130977     HPrz    T    C        0      0        2 
  21   chr21_2130977     ZBoe    T    C        0      0        2 
  21   chr21_2130977     ZGre    T    C        0      0        2 
  21   chr21_2130977     ZHar    T    C        0      0        2 
  21   chr21_2130977   Sample    T    C        0      0        2 
  21   chr21_2132738     AAsi    A    G        0      0        2 
  21   chr21_2132738     AKia    A    G      0.5      1        2 
  21   chr21_2132738     AOna    A    G        0      0        2 
  21   chr21_2132738     ASom    A    G        0      0        2 
  21   chr21_2132738     HCab    A    G        0      0        2 
  21   chr21_2132738     HPrz    A    G        0      0        2 
  21   chr21_2132738     ZBoe    A    G        0      0        2 
  21   chr21_2132738     ZGre    A    G        0      0        2 
  21   chr21_2132738     ZHar    A    G        0      0        2 
  21   chr21_2132738   Sample    A    G        0      0        2 
  21   chr21_2133497     AAsi    A    G        0      0        2 
  21   chr21_2133497     AKia    A    G        0      0        2 
  21   chr21_2133497     AOna    A    G        0      0        2 
  21   chr21_2133497     ASom    A    G        0      0        2 
  21   chr21_2133497     HCab    A    G        0      0        2 
  21   chr21_2133497     HPrz    A    G      0.5      1        2 
  21   chr21_2133497     ZBoe    A    G        0      0        2 
  21   chr21_2133497     ZGre    A    G        0      0        2 
  21   chr21_2133497     ZHar    A    G        0      0        2 
  21   chr21_2133497   Sample    A    G        0      0        2 
  21   chr21_2134665     AAsi    A    G        0      0        2 
  21   chr21_2134665     AKia    A    G        0      0        2 
  21   chr21_2134665     AOna    A    G        0      0        2 
  21   chr21_2134665     ASom    A    G        0      0        2 
  21   chr21_2134665     HCab    A    G        0      0        2 
  21   chr21_2134665     HPrz    A    G      0.5      1        2 
  21   chr21_2134665     ZBoe    A    G        0      0        2 
  21   chr21_2134665     ZGre    A    G        0      0        2 
  21   chr21_2134665     ZHar    A    G        0      0        2 
  21   chr21_2134665   Sample    A    G        0      0        2 
  21   chr21_2138916     AAsi    G    T        0      0        2 
  21   chr21_2138916     AKia    G    T        0      0        2 
  21   chr21_2138916     AOna    G    T        0      0        2 
  21   chr21_2138916     ASom    G    T        0      0        2 
  21   chr21_2138916     HCab    G    T      0.5      1        2 
  21   chr21_2138916     HPrz    G    T      0.5      1        2 
  21   chr21_2138916     ZBoe    G    T        0      0        2 
  21   chr21_2138916     ZGre    G    T        0      0        2 
  21   chr21_2138916     ZHar    G    T        0      0        2 
  21   chr21_2138916   Sample    G    T        0      0        2 
  21   chr21_2147049     AAsi    A    G        0      0        2 
  21   chr21_2147049     AKia    A    G        0      0        2 
  21   chr21_2147049     AOna    A    G      0.5      1        2 
  21   chr21_2147049     ASom    A    G        0      0        2 
  21   chr21_2147049     HCab    A    G        0      0        2 
  21   chr21_2147049     HPrz    A    G        0      0        2 
  21   chr21_2147049     ZBoe    A    G        0      0        2 
  21   chr21_2147049     ZGre    A    G        0      0        2 
  21   chr21_2147049     ZHar    A    G        0      0        2 
  21   chr21_2147049   Sample    A    G        0      0        2 
  21   chr21_2151054     AAsi    A    G        0      0        2 
  21   chr21_2151054     AKia    A    G        0      0        2 
  21   chr21_2151054     AOna    A    G        0      0        2 
  21   chr21_2151054     ASom    A    G        1      2        2 
  21   chr21_2151054     HCab    A    G        0      0        2 
  21   chr21_2151054     HPrz    A    G        0      0        2 
  21   chr21_2151054     ZBoe    A    G        0      0        2 
  21   chr21_2151054     ZGre    A    G        0      0        2 
  21   chr21_2151054     ZHar    A    G        0      0        2 
  21   chr21_2151054   Sample    A    G        0      0        2 
  21   chr21_2161055     AAsi    C    G        0      0        2 
  21   chr21_2161055     AKia    C    G        0      0        2 
  21   chr21_2161055     AOna    C    G        0      0        2 
  21   chr21_2161055     ASom    C    G        0      0        2 
  21   chr21_2161055     HCab    C    G        0      0        2 
  21   chr21_2161055     HPrz    C    G        0      0        2 
  21   chr21_2161055     ZBoe    C    G        0      0        2 
  21   chr21_2161055     ZGre    C    G      0.5      1        2 
  21   chr21_2161055     ZHar    C    G        0      0        2 
  21   chr21_2161055   Sample    C    G        0      0        2 
  21   chr21_2161911     AAsi    A    G        0      0        2 
  21   chr21_2161911     AKia    A    G        0      0        2 
  21   chr21_2161911     AOna    A    G        0      0        2 
  21   chr21_2161911     ASom    A    G        0      0        2 
  21   chr21_2161911     HCab    A    G        1      2        2 
  21   chr21_2161911     HPrz    A    G        1      2        2 
  21   chr21_2161911     ZBoe    A    G        0      0        2 
  21   chr21_2161911     ZGre    A    G        0      0        2 
  21   chr21_2161911     ZHar    A    G        0      0        2 
  21   chr21_2161911   Sample    A    G        0      0        2 
  21   chr21_2162714     AAsi    C    A        0      0        2 
  21   chr21_2162714     AKia    C    A        0      0        2 
  21   chr21_2162714     AOna    C    A        0      0        2 
  21   chr21_2162714     ASom    C    A        0      0        2 
  21   chr21_2162714     HCab    C    A        1      2        2 
  21   chr21_2162714     HPrz    C    A        1      2        2 
  21   chr21_2162714     ZBoe    C    A        0      0        2 
  21   chr21_2162714     ZGre    C    A        0      0        2 
  21   chr21_2162714     ZHar    C    A        0      0        2 
  21   chr21_2162714   Sample    C    A        0      0        2 
  21   chr21_2165573     AAsi    A    G        0      0        2 
  21   chr21_2165573     AKia    A    G        1      2        2 
  21   chr21_2165573     AOna    A    G        1      2        2 
  21   chr21_2165573     ASom    A    G        0      0        2 
  21   chr21_2165573     HCab    A    G        0      0        2 
  21   chr21_2165573     HPrz    A    G        0      0        2 
  21   chr21_2165573     ZBoe    A    G        0      0        2 
  21   chr21_2165573     ZGre    A    G        0      0        2 
  21   chr21_2165573     ZHar    A    G        0      0        2 
  21   chr21_2165573   Sample    A    G        0      0        2 
  21   chr21_2182762     AAsi    A    G        0      0        2 
  21   chr21_2182762     AKia    A    G      0.5      1        2 
  21   chr21_2182762     AOna    A    G        0      0        2 
  21   chr21_2182762     ASom    A    G        0      0        2 
  21   chr21_2182762     HCab    A    G        0      0        2 
  21   chr21_2182762     HPrz    A    G        0      0        2 
  21   chr21_2182762     ZBoe    A    G        0      0        2 
  21   chr21_2182762     ZGre    A    G        0      0        2 
  21   chr21_2182762     ZHar    A    G        0      0        2 
  21   chr21_2182762   Sample    A    G        0      0        2 
  21   chr21_2187595     AAsi    C    G        0      0        2 
  21   chr21_2187595     AKia    C    G        0      0        2 
  21   chr21_2187595     AOna    C    G        0      0        2 
  21   chr21_2187595     ASom    C    G        1      2        2 
  21   chr21_2187595     HCab    C    G        0      0        2 
  21   chr21_2187595     HPrz    C    G        0      0        2 
  21   chr21_2187595     ZBoe    C    G        0      0        2 
  21   chr21_2187595     ZGre    C    G        0      0        2 
  21   chr21_2187595     ZHar    C    G        0      0        2 
  21   chr21_2187595   Sample    C    G        0      0        2 
  21   chr21_2201816     AAsi    A    G        0      0        2 
  21   chr21_2201816     AKia    A    G        0      0        2 
  21   chr21_2201816     AOna    A    G        0      0        2 
  21   chr21_2201816     ASom    A    G        0      0        2 
  21   chr21_2201816     HCab    A    G        0      0        2 
  21   chr21_2201816     HPrz    A    G        0      0        2 
  21   chr21_2201816     ZBoe    A    G      0.5      1        2 
  21   chr21_2201816     ZGre    A    G        0      0        2 
  21   chr21_2201816     ZHar    A    G        0      0        2 
  21   chr21_2201816   Sample    A    G        0      0        2 
  21   chr21_2209365     AAsi    C    G        0      0        2 
  21   chr21_2209365     AKia    C    G        0      0        2 
  21   chr21_2209365     AOna    C    G        0      0        2 
  21   chr21_2209365     ASom    C    G        0      0        2 
  21   chr21_2209365     HCab    C    G        0      0        2 
  21   chr21_2209365     HPrz    C    G        0      0        2 
  21   chr21_2209365     ZBoe    C    G        0      0        2 
  21   chr21_2209365     ZGre    C    G        0      0        2 
  21   chr21_2209365     ZHar    C    G        1      2        2 
  21   chr21_2209365   Sample    C    G        0      0        2 
  21   chr21_2209972     AAsi    G    T        0      0        2 
  21   chr21_2209972     AKia    G    T        0      0        2 
  21   chr21_2209972     AOna    G    T        0      0        2 
  21   chr21_2209972     ASom    G    T        0      0        2 
  21   chr21_2209972     HCab    G    T        0      0        2 
  21   chr21_2209972     HPrz    G    T      0.5      1        2 
  21   chr21_2209972     ZBoe    G    T        0      0        2 
  21   chr21_2209972     ZGre    G    T        0      0        2 
  21   chr21_2209972     ZHar    G    T        0      0        2 
  21   chr21_2209972   Sample    G    T        0      0        2 
  21   chr21_2216202     AAsi    A    G        0      0        2 
  21   chr21_2216202     AKia    A    G        0      0        2 
  21   chr21_2216202     AOna    A    G        0      0        2 
  21   chr21_2216202     ASom    A    G        0      0        2 
  21   chr21_2216202     HCab    A    G      0.5      1        2 
  21   chr21_2216202     HPrz    A    G        0      0        2 
  21   chr21_2216202     ZBoe    A    G        0      0        2 
  21   chr21_2216202     ZGre    A    G        0      0        2 
  21   chr21_2216202     ZHar    A    G        0      0        2 
  21   chr21_2216202   Sample    A    G        0      0        2 
  21   chr21_2218420     AAsi    T    C        0      0        2 
  21   chr21_2218420     AKia    T    C        0      0        2 
  21   chr21_2218420     AOna    T    C        0      0        2 
  21   chr21_2218420     ASom    T    C        0      0        2 
  21   chr21_2218420     HCab    T    C        0      0        2 
  21   chr21_2218420     HPrz    T    C        0      0        2 
  21   chr21_2218420     ZBoe    T    C      0.5      1        2 
  21   chr21_2218420     ZGre    T    C        0      0        2 
  21   chr21_2218420     ZHar    T    C        0      0        2 
  21   chr21_2218420   Sample    T    C        0      0        2 
  21   chr21_2220379     AAsi    A    G        0      0        2 
  21   chr21_2220379     AKia    A    G        1      2        2 
  21   chr21_2220379     AOna    A    G        1      2        2 
  21   chr21_2220379     ASom    A    G        0      0        2 
  21   chr21_2220379     HCab    A    G        0      0        2 
  21   chr21_2220379     HPrz    A    G        0      0        2 
  21   chr21_2220379     ZBoe    A    G        0      0        2 
  21   chr21_2220379     ZGre    A    G        0      0        2 
  21   chr21_2220379     ZHar    A    G        0      0        2 
  21   chr21_2220379   Sample    A    G        0      0        2 
  21   chr21_2222427     AAsi    C    T        0      0        2 
  21   chr21_2222427     AKia    C    T        0      0        2 
  21   chr21_2222427     AOna    C    T        0      0        2 
  21   chr21_2222427     ASom    C    T        0      0        2 
  21   chr21_2222427     HCab    C    T      0.5      1        2 
  21   chr21_2222427     HPrz    C    T        0      0        2 
  21   chr21_2222427     ZBoe    C    T        0      0        2 
  21   chr21_2222427     ZGre    C    T        0      0        2 
  21   chr21_2222427     ZHar    C    T        0      0        2 
  21   chr21_2222427   Sample    C    T        0      0        2 
  21   chr21_2223146     AAsi    G    A        0      0        2 
  21   chr21_2223146     AKia    G    A        0      0        2 
  21   chr21_2223146     AOna    G    A        0      0        2 
  21   chr21_2223146     ASom    G    A        0      0        2 
  21   chr21_2223146     HCab    G    A        1      2        2 
  21   chr21_2223146     HPrz    G    A        1      2        2 
  21   chr21_2223146     ZBoe    G    A        0      0        2 
  21   chr21_2223146     ZGre    G    A        0      0        2 
  21   chr21_2223146     ZHar    G    A        0      0        2 
  21   chr21_2223146   Sample    G    A        0      0        2 
  21   chr21_2224161     AAsi    G    A        0      0        2 
  21   chr21_2224161     AKia    G    A        0      0        2 
  21   chr21_2224161     AOna    G    A        0      0        2 
  21   chr21_2224161     ASom    G    A        0      0        2 
  21   chr21_2224161     HCab    G    A        1      2        2 
  21   chr21_2224161     HPrz    G    A        1      2        2 
  21   chr21_2224161     ZBoe    G    A        0      0        2 
  21   chr21_2224161     ZGre    G    A        0      0        2 
  21   chr21_2224161     ZHar    G    A        0      0        2 
  21   chr21_2224161   Sample    G    A        0      0        2 
  21   chr21_2226695     AAsi    C    G        0      0        2 
  21   chr21_2226695     AKia    C    G        0      0        2 
  21   chr21_2226695     AOna    C    G      0.5      1        2 
  21   chr21_2226695     ASom    C    G        0      0        2 
  21   chr21_2226695     HCab    C    G        0      0        2 
  21   chr21_2226695     HPrz    C    G        0      0        2 
  21   chr21_2226695     ZBoe    C    G        0      0        2 
  21   chr21_2226695     ZGre    C    G        0      0        2 
  21   chr21_2226695     ZHar    C    G        0      0        2 
  21   chr21_2226695   Sample    C    G        0      0        2 
  21   chr21_2243398     AAsi    C    A        0      0        2 
  21   chr21_2243398     AKia    C    A        0      0        2 
  21   chr21_2243398     AOna    C    A        0      0        2 
  21   chr21_2243398     ASom    C    A        0      0        2 
  21   chr21_2243398     HCab    C    A        1      2        2 
  21   chr21_2243398     HPrz    C    A        1      2        2 
  21   chr21_2243398     ZBoe    C    A        0      0        2 
  21   chr21_2243398     ZGre    C    A        0      0        2 
  21   chr21_2243398     ZHar    C    A        0      0        2 
  21   chr21_2243398   Sample    C    A        0      0        2 
  21   chr21_2244489     AAsi    T    C        0      0        2 
  21   chr21_2244489     AKia    T    C        0      0        2 
  21   chr21_2244489     AOna    T    C        0      0        2 
  21   chr21_2244489     ASom    T    C        0      0        2 
  21   chr21_2244489     HCab    T    C        0      0        2 
  21   chr21_2244489     HPrz    T    C        0      0        2 
  21   chr21_2244489     ZBoe    T    C        0      0        2 
  21   chr21_2244489     ZGre    T    C        0      0        2 
  21   chr21_2244489     ZHar    T    C        1      2        2 
  21   chr21_2244489   Sample    T    C        0      0        2 
  21   chr21_2245899     AAsi    T    C        0      0        2 
  21   chr21_2245899     AKia    T    C        0      0        2 
  21   chr21_2245899     AOna    T    C        0      0        2 
  21   chr21_2245899     ASom    T    C        0      0        2 
  21   chr21_2245899     HCab    T    C        0      0        2 
  21   chr21_2245899     HPrz    T    C        0      0        2 
  21   chr21_2245899     ZBoe    T    C        0      0        2 
  21   chr21_2245899     ZGre    T    C        1      2        2 
  21   chr21_2245899     ZHar    T    C        0      0        2 
  21   chr21_2245899   Sample    T    C        0      0        2 
  21   chr21_2247395     AAsi    T    A        0      0        2 
  21   chr21_2247395     AKia    T    A        0      0        2 
  21   chr21_2247395     AOna    T    A        0      0        2 
  21   chr21_2247395     ASom    T    A        0      0        2 
  21   chr21_2247395     HCab    T    A      0.5      1        2 
  21   chr21_2247395     HPrz    T    A      0.5      1        2 
  21   chr21_2247395     ZBoe    T    A        0      0        2 
  21   chr21_2247395     ZGre    T    A        0      0        2 
  21   chr21_2247395     ZHar    T    A        0      0        2 
  21   chr21_2247395   Sample    T    A        0      0        2 
  21   chr21_2248120     AAsi    G    A        0      0        2 
  21   chr21_2248120     AKia    G    A        0      0        2 
  21   chr21_2248120     AOna    G    A        0      0        2 
  21   chr21_2248120     ASom    G    A        0      0        2 
  21   chr21_2248120     HCab    G    A        1      2        2 
  21   chr21_2248120     HPrz    G    A        1      2        2 
  21   chr21_2248120     ZBoe    G    A        0      0        2 
  21   chr21_2248120     ZGre    G    A        0      0        2 
  21   chr21_2248120     ZHar    G    A        0      0        2 
  21   chr21_2248120   Sample    G    A        0      0        2 
  21   chr21_2259812     AAsi    A    G        0      0        2 
  21   chr21_2259812     AKia    A    G        0      0        2 
  21   chr21_2259812     AOna    A    G        0      0        2 
  21   chr21_2259812     ASom    A    G        0      0        2 
  21   chr21_2259812     HCab    A    G        0      0        2 
  21   chr21_2259812     HPrz    A    G        0      0        2 
  21   chr21_2259812     ZBoe    A    G        1      2        2 
  21   chr21_2259812     ZGre    A    G        0      0        2 
  21   chr21_2259812     ZHar    A    G        0      0        2 
  21   chr21_2259812   Sample    A    G        0      0        2 
  21   chr21_2272084     AAsi    C    A        0      0        2 
  21   chr21_2272084     AKia    C    A        0      0        2 
  21   chr21_2272084     AOna    C    A        0      0        2 
  21   chr21_2272084     ASom    C    A        0      0        2 
  21   chr21_2272084     HCab    C    A        0      0        2 
  21   chr21_2272084     HPrz    C    A        0      0        2 
  21   chr21_2272084     ZBoe    C    A        0      0        2 
  21   chr21_2272084     ZGre    C    A        0      0        2 
  21   chr21_2272084     ZHar    C    A        1      2        2 
  21   chr21_2272084   Sample    C    A        0      0        2 
  21   chr21_2273511     AAsi    T    C        0      0        2 
  21   chr21_2273511     AKia    T    C        0      0        2 
  21   chr21_2273511     AOna    T    C        0      0        2 
  21   chr21_2273511     ASom    T    C        0      0        2 
  21   chr21_2273511     HCab    T    C        0      0        2 
  21   chr21_2273511     HPrz    T    C        0      0        2 
  21   chr21_2273511     ZBoe    T    C        0      0        2 
  21   chr21_2273511     ZGre    T    C        0      0        2 
  21   chr21_2273511     ZHar    T    C        1      2        2 
  21   chr21_2273511   Sample    T    C        0      0        2 
  21   chr21_2274207     AAsi    C    T        0      0        2 
  21   chr21_2274207     AKia    C    T        0      0        2 
  21   chr21_2274207     AOna    C    T        0      0        2 
  21   chr21_2274207     ASom    C    T        0      0        2 
  21   chr21_2274207     HCab    C    T        1      2        2 
  21   chr21_2274207     HPrz    C    T        1      2        2 
  21   chr21_2274207     ZBoe    C    T        0      0        2 
  21   chr21_2274207     ZGre    C    T        0      0        2 
  21   chr21_2274207     ZHar    C    T        0      0        2 
  21   chr21_2274207   Sample    C    T        0      0        2 
  21   chr21_2283451     AAsi    C    G        0      0        2 
  21   chr21_2283451     AKia    C    G        0      0        2 
  21   chr21_2283451     AOna    C    G        0      0        2 
  21   chr21_2283451     ASom    C    G        0      0        2 
  21   chr21_2283451     HCab    C    G        0      0        2 
  21   chr21_2283451     HPrz    C    G        0      0        2 
  21   chr21_2283451     ZBoe    C    G        0      0        2 
  21   chr21_2283451     ZGre    C    G        0      0        2 
  21   chr21_2283451     ZHar    C    G        1      2        2 
  21   chr21_2283451   Sample    C    G        0      0        2 
  21   chr21_2283718     AAsi    G    A        0      0        2 
  21   chr21_2283718     AKia    G    A        0      0        2 
  21   chr21_2283718     AOna    G    A        0      0        2 
  21   chr21_2283718     ASom    G    A        0      0        2 
  21   chr21_2283718     HCab    G    A        1      2        2 
  21   chr21_2283718     HPrz    G    A        1      2        2 
  21   chr21_2283718     ZBoe    G    A        0      0        2 
  21   chr21_2283718     ZGre    G    A        0      0        2 
  21   chr21_2283718     ZHar    G    A        0      0        2 
  21   chr21_2283718   Sample    G    A        0      0        2 
  21   chr21_2288091     AAsi    G    A        0      0        2 
  21   chr21_2288091     AKia    G    A        0      0        2 
  21   chr21_2288091     AOna    G    A        0      0        2 
  21   chr21_2288091     ASom    G    A        0      0        2 
  21   chr21_2288091     HCab    G    A        1      2        2 
  21   chr21_2288091     HPrz    G    A        1      2        2 
  21   chr21_2288091     ZBoe    G    A        0      0        2 
  21   chr21_2288091     ZGre    G    A        0      0        2 
  21   chr21_2288091     ZHar    G    A        0      0        2 
  21   chr21_2288091   Sample    G    A        0      0        2 
  21   chr21_2288623     AAsi    A    G        0      0        2 
  21   chr21_2288623     AKia    A    G        1      2        2 
  21   chr21_2288623     AOna    A    G        1      2        2 
  21   chr21_2288623     ASom    A    G        0      0        2 
  21   chr21_2288623     HCab    A    G        0      0        2 
  21   chr21_2288623     HPrz    A    G        0      0        2 
  21   chr21_2288623     ZBoe    A    G        0      0        2 
  21   chr21_2288623     ZGre    A    G        0      0        2 
  21   chr21_2288623     ZHar    A    G        0      0        2 
  21   chr21_2288623   Sample    A    G        0      0        2 
  21   chr21_2289474     AAsi    C    T        0      0        2 
  21   chr21_2289474     AKia    C    T        0      0        2 
  21   chr21_2289474     AOna    C    T        0      0        2 
  21   chr21_2289474     ASom    C    T        0      0        2 
  21   chr21_2289474     HCab    C    T      0.5      1        2 
  21   chr21_2289474     HPrz    C    T        0      0        2 
  21   chr21_2289474     ZBoe    C    T        0      0        2 
  21   chr21_2289474     ZGre    C    T        0      0        2 
  21   chr21_2289474     ZHar    C    T        0      0        2 
  21   chr21_2289474   Sample    C    T        0      0        2 
  21   chr21_2307766     AAsi    C    T        1      2        2 
  21   chr21_2307766     AKia    C    T        1      2        2 
  21   chr21_2307766     AOna    C    T        1      2        2 
  21   chr21_2307766     ASom    C    T        1      2        2 
  21   chr21_2307766     HCab    C    T        0      0        2 
  21   chr21_2307766     HPrz    C    T        0      0        2 
  21   chr21_2307766     ZBoe    C    T        0      0        2 
  21   chr21_2307766     ZGre    C    T        0      0        2 
  21   chr21_2307766     ZHar    C    T        0      0        2 
  21   chr21_2307766   Sample    C    T        1      2        2 
  21   chr21_2308828     AAsi    C    G        0      0        2 
  21   chr21_2308828     AKia    C    G        0      0        2 
  21   chr21_2308828     AOna    C    G        0      0        2 
  21   chr21_2308828     ASom    C    G        0      0        2 
  21   chr21_2308828     HCab    C    G        1      2        2 
  21   chr21_2308828     HPrz    C    G        1      2        2 
  21   chr21_2308828     ZBoe    C    G        0      0        2 
  21   chr21_2308828     ZGre    C    G        0      0        2 
  21   chr21_2308828     ZHar    C    G        0      0        2 
  21   chr21_2308828   Sample    C    G        0      0        2 
  21   chr21_2325611     AAsi    T    C        0      0        2 
  21   chr21_2325611     AKia    T    C        0      0        2 
  21   chr21_2325611     AOna    T    C        0      0        2 
  21   chr21_2325611     ASom    T    C        1      2        2 
  21   chr21_2325611     HCab    T    C        0      0        2 
  21   chr21_2325611     HPrz    T    C        0      0        2 
  21   chr21_2325611     ZBoe    T    C        0      0        2 
  21   chr21_2325611     ZGre    T    C        0      0        2 
  21   chr21_2325611     ZHar    T    C        0      0        2 
  21   chr21_2325611   Sample    T    C        0      0        2 
  21   chr21_2330283     AAsi    T    C        0      0        2 
  21   chr21_2330283     AKia    T    C        0      0        2 
  21   chr21_2330283     AOna    T    C        0      0        2 
  21   chr21_2330283     ASom    T    C        0      0        2 
  21   chr21_2330283     HCab    T    C        0      0        2 
  21   chr21_2330283     HPrz    T    C        0      0        2 
  21   chr21_2330283     ZBoe    T    C        1      2        2 
  21   chr21_2330283     ZGre    T    C        0      0        2 
  21   chr21_2330283     ZHar    T    C        0      0        2 
  21   chr21_2330283   Sample    T    C        0      0        2 
  21   chr21_2332170     AAsi    T    C        1      2        2 
  21   chr21_2332170     AKia    T    C        0      0        2 
  21   chr21_2332170     AOna    T    C        0      0        2 
  21   chr21_2332170     ASom    T    C        1      2        2 
  21   chr21_2332170     HCab    T    C        0      0        2 
  21   chr21_2332170     HPrz    T    C        0      0        2 
  21   chr21_2332170     ZBoe    T    C        0      0        2 
  21   chr21_2332170     ZGre    T    C        0      0        2 
  21   chr21_2332170     ZHar    T    C        0      0        2 
  21   chr21_2332170   Sample    T    C        1      2        2 
  21   chr21_2333910     AAsi    A    G        0      0        2 
  21   chr21_2333910     AKia    A    G        0      0        2 
  21   chr21_2333910     AOna    A    G        0      0        2 
  21   chr21_2333910     ASom    A    G        0      0        2 
  21   chr21_2333910     HCab    A    G        1      2        2 
  21   chr21_2333910     HPrz    A    G        0      0        2 
  21   chr21_2333910     ZBoe    A    G        0      0        2 
  21   chr21_2333910     ZGre    A    G        0      0        2 
  21   chr21_2333910     ZHar    A    G        0      0        2 
  21   chr21_2333910   Sample    A    G        0      0        2 
  21   chr21_2340953     AAsi    G    A        0      0        2 
  21   chr21_2340953     AKia    G    A        1      2        2 
  21   chr21_2340953     AOna    G    A      0.5      1        2 
  21   chr21_2340953     ASom    G    A        0      0        2 
  21   chr21_2340953     HCab    G    A        0      0        2 
  21   chr21_2340953     HPrz    G    A        0      0        2 
  21   chr21_2340953     ZBoe    G    A        1      2        2 
  21   chr21_2340953     ZGre    G    A        1      2        2 
  21   chr21_2340953     ZHar    G    A        1      2        2 
  21   chr21_2340953   Sample    G    A        0      0        2 
  21   chr21_2340990     AAsi    T    A        0      0        2 
  21   chr21_2340990     AKia    T    A        0      0        2 
  21   chr21_2340990     AOna    T    A        0      0        2 
  21   chr21_2340990     ASom    T    A        0      0        2 
  21   chr21_2340990     HCab    T    A        0      0        2 
  21   chr21_2340990     HPrz    T    A      0.5      1        2 
  21   chr21_2340990     ZBoe    T    A        0      0        2 
  21   chr21_2340990     ZGre    T    A        0      0        2 
  21   chr21_2340990     ZHar    T    A        0      0        2 
  21   chr21_2340990   Sample    T    A        0      0        2 
  21   chr21_2343306     AAsi    C    T        0      0        2 
  21   chr21_2343306     AKia    C    T        0      0        2 
  21   chr21_2343306     AOna    C    T        0      0        2 
  21   chr21_2343306     ASom    C    T        0      0        2 
  21   chr21_2343306     HCab    C    T        1      2        2 
  21   chr21_2343306     HPrz    C    T      0.5      1        2 
  21   chr21_2343306     ZBoe    C    T        0      0        2 
  21   chr21_2343306     ZGre    C    T        0      0        2 
  21   chr21_2343306     ZHar    C    T        0      0        2 
  21   chr21_2343306   Sample    C    T        0      0        2 
  21   chr21_2364956     AAsi    A    G        0      0        2 
  21   chr21_2364956     AKia    A    G        0      0        2 
  21   chr21_2364956     AOna    A    G        0      0        2 
  21   chr21_2364956     ASom    A    G        0      0        2 
  21   chr21_2364956     HCab    A    G      0.5      1        2 
  21   chr21_2364956     HPrz    A    G      0.5      1        2 
  21   chr21_2364956     ZBoe    A    G        0      0        2 
  21   chr21_2364956     ZGre    A    G        0      0        2 
  21   chr21_2364956     ZHar    A    G        0      0        2 
  21   chr21_2364956   Sample    A    G        0      0        2 
  21   chr21_2368720     AAsi    A    G        0      0        2 
  21   chr21_2368720     AKia    A    G        1      2        2 
  21   chr21_2368720     AOna    A    G        1      2        2 
  21   chr21_2368720     ASom    A    G        0      0        2 
  21   chr21_2368720     HCab    A    G        1      2        2 
  21   chr21_2368720     HPrz    A    G        1      2        2 
  21   chr21_2368720     ZBoe    A    G        0      0        2 
  21   chr21_2368720     ZGre    A    G        0      0        2 
  21   chr21_2368720     ZHar    A    G        0      0        2 
  21   chr21_2368720   Sample    A    G        0      0        2 
  21   chr21_2369024     AAsi    T    G        0      0        2 
  21   chr21_2369024     AKia    T    G        0      0        2 
  21   chr21_2369024     AOna    T    G        0      0        2 
  21   chr21_2369024     ASom    T    G        0      0        2 
  21   chr21_2369024     HCab    T    G        0      0        2 
  21   chr21_2369024     HPrz    T    G        0      0        2 
  21   chr21_2369024     ZBoe    T    G        0      0        2 
  21   chr21_2369024     ZGre    T    G        1      2        2 
  21   chr21_2369024     ZHar    T    G        0      0        2 
  21   chr21_2369024   Sample    T    G        0      0        2 
  21   chr21_2369818     AAsi    G    A        0      0        2 
  21   chr21_2369818     AKia    G    A        0      0        2 
  21   chr21_2369818     AOna    G    A        0      0        2 
  21   chr21_2369818     ASom    G    A        0      0        2 
  21   chr21_2369818     HCab    G    A        0      0        2 
  21   chr21_2369818     HPrz    G    A        0      0        2 
  21   chr21_2369818     ZBoe    G    A      0.5      1        2 
  21   chr21_2369818     ZGre    G    A        0      0        2 
  21   chr21_2369818     ZHar    G    A        0      0        2 
  21   chr21_2369818   Sample    G    A        0      0        2 
  21   chr21_2370756     AAsi    T    C      0.5      1        2 
  21   chr21_2370756     AKia    T    C        0      0        2 
  21   chr21_2370756     AOna    T    C        0      0        2 
  21   chr21_2370756     ASom    T    C        0      0        2 
  21   chr21_2370756     HCab    T    C        0      0        2 
  21   chr21_2370756     HPrz    T    C        0      0        2 
  21   chr21_2370756     ZBoe    T    C        0      0        2 
  21   chr21_2370756     ZGre    T    C        0      0        2 
  21   chr21_2370756     ZHar    T    C        0      0        2 
  21   chr21_2370756   Sample    T    C        0      0        2 
  21   chr21_2372256     AAsi    A    G        0      0        2 
  21   chr21_2372256     AKia    A    G        0      0        2 
  21   chr21_2372256     AOna    A    G        0      0        2 
  21   chr21_2372256     ASom    A    G        0      0        2 
  21   chr21_2372256     HCab    A    G        1      2        2 
  21   chr21_2372256     HPrz    A    G        1      2        2 
  21   chr21_2372256     ZBoe    A    G        0      0        2 
  21   chr21_2372256     ZGre    A    G        0      0        2 
  21   chr21_2372256     ZHar    A    G        0      0        2 
  21   chr21_2372256   Sample    A    G        0      0        2 
  21   chr21_2377890     AAsi    T    A        1      2        2 
  21   chr21_2377890     AKia    T    A        0      0        2 
  21   chr21_2377890     AOna    T    A        0      0        2 
  21   chr21_2377890     ASom    T    A        0      0        2 
  21   chr21_2377890     HCab    T    A        0      0        2 
  21   chr21_2377890     HPrz    T    A        0      0        2 
  21   chr21_2377890     ZBoe    T    A        0      0        2 
  21   chr21_2377890     ZGre    T    A        0      0        2 
  21   chr21_2377890     ZHar    T    A        0      0        2 
  21   chr21_2377890   Sample    T    A        1      2        2 
  21   chr21_2381599     AAsi    C    G        0      0        2 
  21   chr21_2381599     AKia    C    G        0      0        2 
  21   chr21_2381599     AOna    C    G        0      0        2 
  21   chr21_2381599     ASom    C    G        0      0        2 
  21   chr21_2381599     HCab    C    G      0.5      1        2 
  21   chr21_2381599     HPrz    C    G        0      0        2 
  21   chr21_2381599     ZBoe    C    G        0      0        2 
  21   chr21_2381599     ZGre    C    G        0      0        2 
  21   chr21_2381599     ZHar    C    G        0      0        2 
  21   chr21_2381599   Sample    C    G        0      0        2 
  21   chr21_2392705     AAsi    C    A        0      0        2 
  21   chr21_2392705     AKia    C    A        0      0        2 
  21   chr21_2392705     AOna    C    A        0      0        2 
  21   chr21_2392705     ASom    C    A        0      0        2 
  21   chr21_2392705     HCab    C    A        0      0        2 
  21   chr21_2392705     HPrz    C    A        0      0        2 
  21   chr21_2392705     ZBoe    C    A      0.5      1        2 
  21   chr21_2392705     ZGre    C    A        0      0        2 
  21   chr21_2392705     ZHar    C    A        0      0        2 
  21   chr21_2392705   Sample    C    A        0      0        2 
  21   chr21_2394867     AAsi    T    G        0      0        2 
  21   chr21_2394867     AKia    T    G        0      0        2 
  21   chr21_2394867     AOna    T    G        0      0        2 
  21   chr21_2394867     ASom    T    G        0      0        2 
  21   chr21_2394867     HCab    T    G        0      0        2 
  21   chr21_2394867     HPrz    T    G        0      0        2 
  21   chr21_2394867     ZBoe    T    G      0.5      1        2 
  21   chr21_2394867     ZGre    T    G        0      0        2 
  21   chr21_2394867     ZHar    T    G        0      0        2 
  21   chr21_2394867   Sample    T    G        0      0        2 
  21   chr21_2397724     AAsi    A    G        0      0        2 
  21   chr21_2397724     AKia    A    G        0      0        2 
  21   chr21_2397724     AOna    A    G        0      0        2 
  21   chr21_2397724     ASom    A    G        0      0        2 
  21   chr21_2397724     HCab    A    G        1      2        2 
  21   chr21_2397724     HPrz    A    G        1      2        2 
  21   chr21_2397724     ZBoe    A    G        0      0        2 
  21   chr21_2397724     ZGre    A    G        1      2        2 
  21   chr21_2397724     ZHar    A    G        0      0        2 
  21   chr21_2397724   Sample    A    G        0      0        2 
  21   chr21_2399909     AAsi    A    G        0      0        2 
  21   chr21_2399909     AKia    A    G        0      0        2 
  21   chr21_2399909     AOna    A    G        0      0        2 
  21   chr21_2399909     ASom    A    G        0      0        2 
  21   chr21_2399909     HCab    A    G        0      0        2 
  21   chr21_2399909     HPrz    A    G      0.5      1        2 
  21   chr21_2399909     ZBoe    A    G        0      0        2 
  21   chr21_2399909     ZGre    A    G        0      0        2 
  21   chr21_2399909     ZHar    A    G        0      0        2 
  21   chr21_2399909   Sample    A    G        0      0        2 
  21   chr21_2407529     AAsi    G    A        0      0        2 
  21   chr21_2407529     AKia    G    A        0      0        2 
  21   chr21_2407529     AOna    G    A      0.5      1        2 
  21   chr21_2407529     ASom    G    A        0      0        2 
  21   chr21_2407529     HCab    G    A        0      0        2 
  21   chr21_2407529     HPrz    G    A        0      0        2 
  21   chr21_2407529     ZBoe    G    A        0      0        2 
  21   chr21_2407529     ZGre    G    A        0      0        2 
  21   chr21_2407529     ZHar    G    A        0      0        2 
  21   chr21_2407529   Sample    G    A        0      0        2 
  21   chr21_2408109     AAsi    G    A        0      0        2 
  21   chr21_2408109     AKia    G    A        0      0        2 
  21   chr21_2408109     AOna    G    A        0      0        2 
  21   chr21_2408109     ASom    G    A        0      0        2 
  21   chr21_2408109     HCab    G    A        0      0        2 
  21   chr21_2408109     HPrz    G    A      0.5      1        2 
  21   chr21_2408109     ZBoe    G    A        0      0        2 
  21   chr21_2408109     ZGre    G    A        0      0        2 
  21   chr21_2408109     ZHar    G    A        0      0        2 
  21   chr21_2408109   Sample    G    A        0      0        2 
  21   chr21_2408711     AAsi    T    C        0      0        2 
  21   chr21_2408711     AKia    T    C        0      0        2 
  21   chr21_2408711     AOna    T    C        0      0        2 
  21   chr21_2408711     ASom    T    C        0      0        2 
  21   chr21_2408711     HCab    T    C        0      0        2 
  21   chr21_2408711     HPrz    T    C      0.5      1        2 
  21   chr21_2408711     ZBoe    T    C        0      0        2 
  21   chr21_2408711     ZGre    T    C        0      0        2 
  21   chr21_2408711     ZHar    T    C        0      0        2 
  21   chr21_2408711   Sample    T    C        0      0        2 
  21   chr21_2412839     AAsi    T    A        0      0        2 
  21   chr21_2412839     AKia    T    A        0      0        2 
  21   chr21_2412839     AOna    T    A        0      0        2 
  21   chr21_2412839     ASom    T    A        0      0        2 
  21   chr21_2412839     HCab    T    A        1      2        2 
  21   chr21_2412839     HPrz    T    A        1      2        2 
  21   chr21_2412839     ZBoe    T    A        0      0        2 
  21   chr21_2412839     ZGre    T    A        0      0        2 
  21   chr21_2412839     ZHar    T    A        0      0        2 
  21   chr21_2412839   Sample    T    A        0      0        2 
  21   chr21_2415119     AAsi    G    C        0      0        2 
  21   chr21_2415119     AKia    G    C        0      0        2 
  21   chr21_2415119     AOna    G    C      0.5      1        2 
  21   chr21_2415119     ASom    G    C        0      0        2 
  21   chr21_2415119     HCab    G    C        0      0        2 
  21   chr21_2415119     HPrz    G    C        0      0        2 
  21   chr21_2415119     ZBoe    G    C        0      0        2 
  21   chr21_2415119     ZGre    G    C        0      0        2 
  21   chr21_2415119     ZHar    G    C        0      0        2 
  21   chr21_2415119   Sample    G    C        0      0        2 
  21   chr21_2415341     AAsi    A    G        1      2        2 
  21   chr21_2415341     AKia    A    G        0      0        2 
  21   chr21_2415341     AOna    A    G        0      0        2 
  21   chr21_2415341     ASom    A    G        1      2        2 
  21   chr21_2415341     HCab    A    G        1      2        2 
  21   chr21_2415341     HPrz    A    G      0.5      1        2 
  21   chr21_2415341     ZBoe    A    G        0      0        2 
  21   chr21_2415341     ZGre    A    G        0      0        2 
  21   chr21_2415341     ZHar    A    G        0      0        2 
  21   chr21_2415341   Sample    A    G        1      2        2 
  21   chr21_2415683     AAsi    G    C        0      0        2 
  21   chr21_2415683     AKia    G    C        0      0        2 
  21   chr21_2415683     AOna    G    C        0      0        2 
  21   chr21_2415683     ASom    G    C        0      0        2 
  21   chr21_2415683     HCab    G    C        1      2        2 
  21   chr21_2415683     HPrz    G    C        1      2        2 
  21   chr21_2415683     ZBoe    G    C        0      0        2 
  21   chr21_2415683     ZGre    G    C        0      0        2 
  21   chr21_2415683     ZHar    G    C        0      0        2 
  21   chr21_2415683   Sample    G    C        0      0        2 
  21   chr21_2422377     AAsi    A    G        0      0        2 
  21   chr21_2422377     AKia    A    G        0      0        2 
  21   chr21_2422377     AOna    A    G        0      0        2 
  21   chr21_2422377     ASom    A    G        0      0        2 
  21   chr21_2422377     HCab    A    G        0      0        2 
  21   chr21_2422377     HPrz    A    G        0      0        2 
  21   chr21_2422377     ZBoe    A    G      0.5      1        2 
  21   chr21_2422377     ZGre    A    G        0      0        2 
  21   chr21_2422377     ZHar    A    G        0      0        2 
  21   chr21_2422377   Sample    A    G        0      0        2 
  21   chr21_2425347     AAsi    A    G        0      0        2 
  21   chr21_2425347     AKia    A    G        1      2        2 
  21   chr21_2425347     AOna    A    G      0.5      1        2 
  21   chr21_2425347     ASom    A    G        0      0        2 
  21   chr21_2425347     HCab    A    G        0      0        2 
  21   chr21_2425347     HPrz    A    G        0      0        2 
  21   chr21_2425347     ZBoe    A    G        0      0        2 
  21   chr21_2425347     ZGre    A    G        0      0        2 
  21   chr21_2425347     ZHar    A    G        0      0        2 
  21   chr21_2425347   Sample    A    G        0      0        2 
  21   chr21_2431651     AAsi    T    C        0      0        2 
  21   chr21_2431651     AKia    T    C        0      0        2 
  21   chr21_2431651     AOna    T    C        0      0        2 
  21   chr21_2431651     ASom    T    C        0      0        2 
  21   chr21_2431651     HCab    T    C        0      0        2 
  21   chr21_2431651     HPrz    T    C        0      0        2 
  21   chr21_2431651     ZBoe    T    C        1      2        2 
  21   chr21_2431651     ZGre    T    C        1      2        2 
  21   chr21_2431651     ZHar    T    C        1      2        2 
  21   chr21_2431651   Sample    T    C        0      0        2 
  21   chr21_2432417     AAsi    T    C        0      0        2 
  21   chr21_2432417     AKia    T    C        0      0        2 
  21   chr21_2432417     AOna    T    C        0      0        2 
  21   chr21_2432417     ASom    T    C        0      0        2 
  21   chr21_2432417     HCab    T    C      0.5      1        2 
  21   chr21_2432417     HPrz    T    C      0.5      1        2 
  21   chr21_2432417     ZBoe    T    C        0      0        2 
  21   chr21_2432417     ZGre    T    C        0      0        2 
  21   chr21_2432417     ZHar    T    C        0      0        2 
  21   chr21_2432417   Sample    T    C        0      0        2 
  21   chr21_2433516     AAsi    G    A        0      0        2 
  21   chr21_2433516     AKia    G    A        0      0        2 
  21   chr21_2433516     AOna    G    A        0      0        2 
  21   chr21_2433516     ASom    G    A        0      0        2 
  21   chr21_2433516     HCab    G    A        0      0        2 
  21   chr21_2433516     HPrz    G    A      0.5      1        2 
  21   chr21_2433516     ZBoe    G    A        0      0        2 
  21   chr21_2433516     ZGre    G    A        0      0        2 
  21   chr21_2433516     ZHar    G    A        0      0        2 
  21   chr21_2433516   Sample    G    A        0      0        2 
  21   chr21_2440067     AAsi    C    T        0      0        2 
  21   chr21_2440067     AKia    C    T        1      2        2 
  21   chr21_2440067     AOna    C    T      0.5      1        2 
  21   chr21_2440067     ASom    C    T        0      0        2 
  21   chr21_2440067     HCab    C    T        0      0        2 
  21   chr21_2440067     HPrz    C    T        0      0        2 
  21   chr21_2440067     ZBoe    C    T        0      0        2 
  21   chr21_2440067     ZGre    C    T        0      0        2 
  21   chr21_2440067     ZHar    C    T        0      0        2 
  21   chr21_2440067   Sample    C    T        0      0        2 
  21   chr21_2445456     AAsi    T    C        0      0        2 
  21   chr21_2445456     AKia    T    C        0      0        2 
  21   chr21_2445456     AOna    T    C        0      0        2 
  21   chr21_2445456     ASom    T    C        0      0        2 
  21   chr21_2445456     HCab    T    C        1      2        2 
  21   chr21_2445456     HPrz    T    C        1      2        2 
  21   chr21_2445456     ZBoe    T    C        0      0        2 
  21   chr21_2445456     ZGre    T    C        0      0        2 
  21   chr21_2445456     ZHar    T    C        0      0        2 
  21   chr21_2445456   Sample    T    C        0      0        2 
  21   chr21_2446894     AAsi    T    C        0      0        2 
  21   chr21_2446894     AKia    T    C        0      0        2 
  21   chr21_2446894     AOna    T    C        0      0        2 
  21   chr21_2446894     ASom    T    C        0      0        2 
  21   chr21_2446894     HCab    T    C        0      0        2 
  21   chr21_2446894     HPrz    T    C        0      0        2 
  21   chr21_2446894     ZBoe    T    C      0.5      1        2 
  21   chr21_2446894     ZGre    T    C        0      0        2 
  21   chr21_2446894     ZHar    T    C        0      0        2 
  21   chr21_2446894   Sample    T    C        0      0        2 
  21   chr21_2482303     AAsi    G    A        1      2        2 
  21   chr21_2482303     AKia    G    A        0      0        2 
  21   chr21_2482303     AOna    G    A        0      0        2 
  21   chr21_2482303     ASom    G    A        1      2        2 
  21   chr21_2482303     HCab    G    A        0      0        2 
  21   chr21_2482303     HPrz    G    A        0      0        2 
  21   chr21_2482303     ZBoe    G    A        0      0        2 
  21   chr21_2482303     ZGre    G    A        0      0        2 
  21   chr21_2482303     ZHar    G    A        0      0        2 
  21   chr21_2482303   Sample    G    A        1      2        2 
  21   chr21_2484298     AAsi    A    G        0      0        2 
  21   chr21_2484298     AKia    A    G        1      2        2 
  21   chr21_2484298     AOna    A    G      0.5      1        2 
  21   chr21_2484298     ASom    A    G        0      0        2 
  21   chr21_2484298     HCab    A    G        0      0        2 
  21   chr21_2484298     HPrz    A    G        0      0        2 
  21   chr21_2484298     ZBoe    A    G        0      0        2 
  21   chr21_2484298     ZGre    A    G        0      0        2 
  21   chr21_2484298     ZHar    A    G        0      0        2 
  21   chr21_2484298   Sample    A    G        0      0        2 
  21   chr21_2487119     AAsi    T    C        0      0        2 
  21   chr21_2487119     AKia    T    C        0      0        2 
  21   chr21_2487119     AOna    T    C        0      0        2 
  21   chr21_2487119     ASom    T    C        0      0        2 
  21   chr21_2487119     HCab    T    C        0      0        2 
  21   chr21_2487119     HPrz    T    C        0      0        2 
  21   chr21_2487119     ZBoe    T    C        0      0        2 
  21   chr21_2487119     ZGre    T    C        1      2        2 
  21   chr21_2487119     ZHar    T    C        0      0        2 
  21   chr21_2487119   Sample    T    C        0      0        2 
  21   chr21_2503501     AAsi    T    C        0      0        2 
  21   chr21_2503501     AKia    T    C        0      0        2 
  21   chr21_2503501     AOna    T    C      0.5      1        2 
  21   chr21_2503501     ASom    T    C        0      0        2 
  21   chr21_2503501     HCab    T    C        0      0        2 
  21   chr21_2503501     HPrz    T    C        0      0        2 
  21   chr21_2503501     ZBoe    T    C        0      0        2 
  21   chr21_2503501     ZGre    T    C        0      0        2 
  21   chr21_2503501     ZHar    T    C        0      0        2 
  21   chr21_2503501   Sample    T    C        0      0        2 
  21   chr21_2520638     AAsi    G    C        0      0        2 
  21   chr21_2520638     AKia    G    C        0      0        2 
  21   chr21_2520638     AOna    G    C        0      0        2 
  21   chr21_2520638     ASom    G    C        0      0        2 
  21   chr21_2520638     HCab    G    C        0      0        2 
  21   chr21_2520638     HPrz    G    C        0      0        2 
  21   chr21_2520638     ZBoe    G    C        0      0        2 
  21   chr21_2520638     ZGre    G    C        1      2        2 
  21   chr21_2520638     ZHar    G    C        0      0        2 
  21   chr21_2520638   Sample    G    C        0      0        2 
  21   chr21_2528032     AAsi    A    G        0      0        2 
  21   chr21_2528032     AKia    A    G        0      0        2 
  21   chr21_2528032     AOna    A    G        0      0        2 
  21   chr21_2528032     ASom    A    G        0      0        2 
  21   chr21_2528032     HCab    A    G        0      0        2 
  21   chr21_2528032     HPrz    A    G        0      0        2 
  21   chr21_2528032     ZBoe    A    G      0.5      1        2 
  21   chr21_2528032     ZGre    A    G        0      0        2 
  21   chr21_2528032     ZHar    A    G        0      0        2 
  21   chr21_2528032   Sample    A    G        0      0        2 
  21   chr21_2530438     AAsi    A    G        0      0        2 
  21   chr21_2530438     AKia    A    G        0      0        2 
  21   chr21_2530438     AOna    A    G        0      0        2 
  21   chr21_2530438     ASom    A    G        0      0        2 
  21   chr21_2530438     HCab    A    G        1      2        2 
  21   chr21_2530438     HPrz    A    G        1      2        2 
  21   chr21_2530438     ZBoe    A    G        0      0        2 
  21   chr21_2530438     ZGre    A    G        0      0        2 
  21   chr21_2530438     ZHar    A    G        0      0        2 
  21   chr21_2530438   Sample    A    G        0      0        2 
  21   chr21_2533831     AAsi    A    C        0      0        2 
  21   chr21_2533831     AKia    A    C        0      0        2 
  21   chr21_2533831     AOna    A    C        0      0        2 
  21   chr21_2533831     ASom    A    C        1      2        2 
  21   chr21_2533831     HCab    A    C        0      0        2 
  21   chr21_2533831     HPrz    A    C        0      0        2 
  21   chr21_2533831     ZBoe    A    C        0      0        2 
  21   chr21_2533831     ZGre    A    C        0      0        2 
  21   chr21_2533831     ZHar    A    C        0      0        2 
  21   chr21_2533831   Sample    A    C        0      0        2 
  21   chr21_2544424     AAsi    T    C        0      0        2 
  21   chr21_2544424     AKia    T    C        1      2        2 
  21   chr21_2544424     AOna    T    C        1      2        2 
  21   chr21_2544424     ASom    T    C        0      0        2 
  21   chr21_2544424     HCab    T    C        0      0        2 
  21   chr21_2544424     HPrz    T    C        0      0        2 
  21   chr21_2544424     ZBoe    T    C        0      0        2 
  21   chr21_2544424     ZGre    T    C        0      0        2 
  21   chr21_2544424     ZHar    T    C        0      0        2 
  21   chr21_2544424   Sample    T    C        0      0        2 
  21   chr21_2547489     AAsi    C    T        0      0        2 
  21   chr21_2547489     AKia    C    T        0      0        2 
  21   chr21_2547489     AOna    C    T        0      0        2 
  21   chr21_2547489     ASom    C    T        0      0        2 
  21   chr21_2547489     HCab    C    T        0      0        2 
  21   chr21_2547489     HPrz    C    T        0      0        2 
  21   chr21_2547489     ZBoe    C    T      0.5      1        2 
  21   chr21_2547489     ZGre    C    T        0      0        2 
  21   chr21_2547489     ZHar    C    T        1      2        2 
  21   chr21_2547489   Sample    C    T        0      0        2 
  21   chr21_2548143     AAsi    T    C        0      0        2 
  21   chr21_2548143     AKia    T    C        0      0        2 
  21   chr21_2548143     AOna    T    C        0      0        2 
  21   chr21_2548143     ASom    T    C        0      0        2 
  21   chr21_2548143     HCab    T    C        0      0        2 
  21   chr21_2548143     HPrz    T    C        0      0        2 
  21   chr21_2548143     ZBoe    T    C      0.5      1        2 
  21   chr21_2548143     ZGre    T    C        0      0        2 
  21   chr21_2548143     ZHar    T    C        1      2        2 
  21   chr21_2548143   Sample    T    C        0      0        2 
  21   chr21_2548334     AAsi    G    C        0      0        2 
  21   chr21_2548334     AKia    G    C        0      0        2 
  21   chr21_2548334     AOna    G    C        0      0        2 
  21   chr21_2548334     ASom    G    C        0      0        2 
  21   chr21_2548334     HCab    G    C        0      0        2 
  21   chr21_2548334     HPrz    G    C        0      0        2 
  21   chr21_2548334     ZBoe    G    C        0      0        2 
  21   chr21_2548334     ZGre    G    C        1      2        2 
  21   chr21_2548334     ZHar    G    C        0      0        2 
  21   chr21_2548334   Sample    G    C        0      0        2 
  21   chr21_2552567     AAsi    T    C        0      0        2 
  21   chr21_2552567     AKia    T    C        0      0        2 
  21   chr21_2552567     AOna    T    C        0      0        2 
  21   chr21_2552567     ASom    T    C        0      0        2 
  21   chr21_2552567     HCab    T    C        0      0        2 
  21   chr21_2552567     HPrz    T    C        0      0        2 
  21   chr21_2552567     ZBoe    T    C        0      0        2 
  21   chr21_2552567     ZGre    T    C        0      0        2 
  21   chr21_2552567     ZHar    T    C        1      2        2 
  21   chr21_2552567   Sample    T    C        0      0        2 
  21   chr21_2562111     AAsi    G    C        0      0        2 
  21   chr21_2562111     AKia    G    C        0      0        2 
  21   chr21_2562111     AOna    G    C        0      0        2 
  21   chr21_2562111     ASom    G    C        0      0        2 
  21   chr21_2562111     HCab    G    C        0      0        2 
  21   chr21_2562111     HPrz    G    C        0      0        2 
  21   chr21_2562111     ZBoe    G    C        0      0        2 
  21   chr21_2562111     ZGre    G    C        0      0        2 
  21   chr21_2562111     ZHar    G    C        1      2        2 
  21   chr21_2562111   Sample    G    C        0      0        2 
  21   chr21_2562996     AAsi    T    C        0      0        2 
  21   chr21_2562996     AKia    T    C        0      0        2 
  21   chr21_2562996     AOna    T    C      0.5      1        2 
  21   chr21_2562996     ASom    T    C        0      0        2 
  21   chr21_2562996     HCab    T    C        0      0        2 
  21   chr21_2562996     HPrz    T    C        0      0        2 
  21   chr21_2562996     ZBoe    T    C        0      0        2 
  21   chr21_2562996     ZGre    T    C        0      0        2 
  21   chr21_2562996     ZHar    T    C        0      0        2 
  21   chr21_2562996   Sample    T    C        0      0        2 
  21   chr21_2564326     AAsi    T    C        0      0        2 
  21   chr21_2564326     AKia    T    C        0      0        2 
  21   chr21_2564326     AOna    T    C        0      0        2 
  21   chr21_2564326     ASom    T    C        0      0        2 
  21   chr21_2564326     HCab    T    C        1      2        2 
  21   chr21_2564326     HPrz    T    C        1      2        2 
  21   chr21_2564326     ZBoe    T    C        0      0        2 
  21   chr21_2564326     ZGre    T    C        0      0        2 
  21   chr21_2564326     ZHar    T    C        0      0        2 
  21   chr21_2564326   Sample    T    C        0      0        2 
  21   chr21_2569426     AAsi    G    A      0.5      1        2 
  21   chr21_2569426     AKia    G    A        0      0        2 
  21   chr21_2569426     AOna    G    A        0      0        2 
  21   chr21_2569426     ASom    G    A        1      2        2 
  21   chr21_2569426     HCab    G    A        0      0        2 
  21   chr21_2569426     HPrz    G    A        0      0        2 
  21   chr21_2569426     ZBoe    G    A        0      0        2 
  21   chr21_2569426     ZGre    G    A        0      0        2 
  21   chr21_2569426     ZHar    G    A        0      0        2 
  21   chr21_2569426   Sample    G    A        1      2        2 
  21   chr21_2571909     AAsi    G    T        0      0        2 
  21   chr21_2571909     AKia    G    T        0      0        2 
  21   chr21_2571909     AOna    G    T        0      0        2 
  21   chr21_2571909     ASom    G    T        0      0        2 
  21   chr21_2571909     HCab    G    T        0      0        2 
  21   chr21_2571909     HPrz    G    T        0      0        2 
  21   chr21_2571909     ZBoe    G    T      0.5      1        2 
  21   chr21_2571909     ZGre    G    T        0      0        2 
  21   chr21_2571909     ZHar    G    T        0      0        2 
  21   chr21_2571909   Sample    G    T        0      0        2 
  21   chr21_2576207     AAsi    A    G        0      0        2 
  21   chr21_2576207     AKia    A    G        0      0        2 
  21   chr21_2576207     AOna    A    G        0      0        2 
  21   chr21_2576207     ASom    A    G        0      0        2 
  21   chr21_2576207     HCab    A    G        1      2        2 
  21   chr21_2576207     HPrz    A    G        1      2        2 
  21   chr21_2576207     ZBoe    A    G        0      0        2 
  21   chr21_2576207     ZGre    A    G        0      0        2 
  21   chr21_2576207     ZHar    A    G        0      0        2 
  21   chr21_2576207   Sample    A    G        0      0        2 
  21   chr21_2594658     AAsi    G    A        0      0        2 
  21   chr21_2594658     AKia    G    A        0      0        2 
  21   chr21_2594658     AOna    G    A      0.5      1        2 
  21   chr21_2594658     ASom    G    A        0      0        2 
  21   chr21_2594658     HCab    G    A        0      0        2 
  21   chr21_2594658     HPrz    G    A        0      0        2 
  21   chr21_2594658     ZBoe    G    A        0      0        2 
  21   chr21_2594658     ZGre    G    A        0      0        2 
  21   chr21_2594658     ZHar    G    A        0      0        2 
  21   chr21_2594658   Sample    G    A        0      0        2 
  21   chr21_2605821     AAsi    G    A        0      0        2 
  21   chr21_2605821     AKia    G    A        0      0        2 
  21   chr21_2605821     AOna    G    A        0      0        2 
  21   chr21_2605821     ASom    G    A        0      0        2 
  21   chr21_2605821     HCab    G    A        0      0        2 
  21   chr21_2605821     HPrz    G    A        0      0        2 
  21   chr21_2605821     ZBoe    G    A      0.5      1        2 
  21   chr21_2605821     ZGre    G    A        0      0        2 
  21   chr21_2605821     ZHar    G    A        0      0        2 
  21   chr21_2605821   Sample    G    A        0      0        2 
  21   chr21_2610332     AAsi    T    G        0      0        2 
  21   chr21_2610332     AKia    T    G        1      2        2 
  21   chr21_2610332     AOna    T    G        1      2        2 
  21   chr21_2610332     ASom    T    G        0      0        2 
  21   chr21_2610332     HCab    T    G        0      0        2 
  21   chr21_2610332     HPrz    T    G        0      0        2 
  21   chr21_2610332     ZBoe    T    G        0      0        2 
  21   chr21_2610332     ZGre    T    G        0      0        2 
  21   chr21_2610332     ZHar    T    G        0      0        2 
  21   chr21_2610332   Sample    T    G        0      0        2 
  21   chr21_2614851     AAsi    G    C        0      0        2 
  21   chr21_2614851     AKia    G    C        0      0        2 
  21   chr21_2614851     AOna    G    C        0      0        2 
  21   chr21_2614851     ASom    G    C        0      0        2 
  21   chr21_2614851     HCab    G    C        1      2        2 
  21   chr21_2614851     HPrz    G    C        1      2        2 
  21   chr21_2614851     ZBoe    G    C        0      0        2 
  21   chr21_2614851     ZGre    G    C        0      0        2 
  21   chr21_2614851     ZHar    G    C        0      0        2 
  21   chr21_2614851   Sample    G    C        0      0        2 
  21   chr21_2625832     AAsi    T    C        0      0        2 
  21   chr21_2625832     AKia    T    C        0      0        2 
  21   chr21_2625832     AOna    T    C        0      0        2 
  21   chr21_2625832     ASom    T    C        1      2        2 
  21   chr21_2625832     HCab    T    C        0      0        2 
  21   chr21_2625832     HPrz    T    C        0      0        2 
  21   chr21_2625832     ZBoe    T    C        0      0        2 
  21   chr21_2625832     ZGre    T    C        0      0        2 
  21   chr21_2625832     ZHar    T    C        0      0        2 
  21   chr21_2625832   Sample    T    C        0      0        2 
  21   chr21_2630013     AAsi    T    C        0      0        2 
  21   chr21_2630013     AKia    T    C        1      2        2 
  21   chr21_2630013     AOna    T    C        1      2        2 
  21   chr21_2630013     ASom    T    C        0      0        2 
  21   chr21_2630013     HCab    T    C        0      0        2 
  21   chr21_2630013     HPrz    T    C        0      0        2 
  21   chr21_2630013     ZBoe    T    C        0      0        2 
  21   chr21_2630013     ZGre    T    C        1      2        2 
  21   chr21_2630013     ZHar    T    C        0      0        2 
  21   chr21_2630013   Sample    T    C        0      0        2 
  21   chr21_2630661     AAsi    T    C      0.5      1        2 
  21   chr21_2630661     AKia    T    C        0      0        2 
  21   chr21_2630661     AOna    T    C        0      0        2 
  21   chr21_2630661     ASom    T    C        0      0        2 
  21   chr21_2630661     HCab    T    C        0      0        2 
  21   chr21_2630661     HPrz    T    C        0      0        2 
  21   chr21_2630661     ZBoe    T    C        0      0        2 
  21   chr21_2630661     ZGre    T    C        0      0        2 
  21   chr21_2630661     ZHar    T    C        0      0        2 
  21   chr21_2630661   Sample    T    C        0      0        2 
  21   chr21_2631277     AAsi    C    T        0      0        2 
  21   chr21_2631277     AKia    C    T        0      0        2 
  21   chr21_2631277     AOna    C    T        0      0        2 
  21   chr21_2631277     ASom    C    T        0      0        2 
  21   chr21_2631277     HCab    C    T        1      2        2 
  21   chr21_2631277     HPrz    C    T        1      2        2 
  21   chr21_2631277     ZBoe    C    T        0      0        2 
  21   chr21_2631277     ZGre    C    T        0      0        2 
  21   chr21_2631277     ZHar    C    T        0      0        2 
  21   chr21_2631277   Sample    C    T        0      0        2 
  21   chr21_2636697     AAsi    A    G        0      0        2 
  21   chr21_2636697     AKia    A    G        0      0        2 
  21   chr21_2636697     AOna    A    G        0      0        2 
  21   chr21_2636697     ASom    A    G        0      0        2 
  21   chr21_2636697     HCab    A    G        0      0        2 
  21   chr21_2636697     HPrz    A    G        0      0        2 
  21   chr21_2636697     ZBoe    A    G      0.5      1        2 
  21   chr21_2636697     ZGre    A    G        0      0        2 
  21   chr21_2636697     ZHar    A    G        0      0        2 
  21   chr21_2636697   Sample    A    G        0      0        2 
  21   chr21_2638712     AAsi    A    T        0      0        2 
  21   chr21_2638712     AKia    A    T        0      0        2 
  21   chr21_2638712     AOna    A    T        0      0        2 
  21   chr21_2638712     ASom    A    T        0      0        2 
  21   chr21_2638712     HCab    A    T        1      2        2 
  21   chr21_2638712     HPrz    A    T        1      2        2 
  21   chr21_2638712     ZBoe    A    T        0      0        2 
  21   chr21_2638712     ZGre    A    T        0      0        2 
  21   chr21_2638712     ZHar    A    T        0      0        2 
  21   chr21_2638712   Sample    A    T        0      0        2 
  21   chr21_2639153     AAsi    C    T        1      2        2 
  21   chr21_2639153     AKia    C    T        0      0        2 
  21   chr21_2639153     AOna    C    T        0      0        2 
  21   chr21_2639153     ASom    C    T        1      2        2 
  21   chr21_2639153     HCab    C    T        1      2        2 
  21   chr21_2639153     HPrz    C    T        1      2        2 
  21   chr21_2639153     ZBoe    C    T        0      0        2 
  21   chr21_2639153     ZGre    C    T        0      0        2 
  21   chr21_2639153     ZHar    C    T        0      0        2 
  21   chr21_2639153   Sample    C    T        1      2        2 
  21   chr21_2654887     AAsi    T    C        1      2        2 
  21   chr21_2654887     AKia    T    C        0      0        2 
  21   chr21_2654887     AOna    T    C        0      0        2 
  21   chr21_2654887     ASom    T    C        1      2        2 
  21   chr21_2654887     HCab    T    C        0      0        2 
  21   chr21_2654887     HPrz    T    C        0      0        2 
  21   chr21_2654887     ZBoe    T    C        0      0        2 
  21   chr21_2654887     ZGre    T    C        0      0        2 
  21   chr21_2654887     ZHar    T    C        0      0        2 
  21   chr21_2654887   Sample    T    C        1      2        2 
  21   chr21_2661293     AAsi    A    G        0      0        2 
  21   chr21_2661293     AKia    A    G        0      0        2 
  21   chr21_2661293     AOna    A    G        0      0        2 
  21   chr21_2661293     ASom    A    G        0      0        2 
  21   chr21_2661293     HCab    A    G        0      0        2 
  21   chr21_2661293     HPrz    A    G        0      0        2 
  21   chr21_2661293     ZBoe    A    G        0      0        2 
  21   chr21_2661293     ZGre    A    G        1      2        2 
  21   chr21_2661293     ZHar    A    G        0      0        2 
  21   chr21_2661293   Sample    A    G        0      0        2 
  21   chr21_2667940     AAsi    A    G        0      0        2 
  21   chr21_2667940     AKia    A    G        0      0        2 
  21   chr21_2667940     AOna    A    G        0      0        2 
  21   chr21_2667940     ASom    A    G        0      0        2 
  21   chr21_2667940     HCab    A    G        0      0        2 
  21   chr21_2667940     HPrz    A    G      0.5      1        2 
  21   chr21_2667940     ZBoe    A    G        0      0        2 
  21   chr21_2667940     ZGre    A    G        0      0        2 
  21   chr21_2667940     ZHar    A    G        0      0        2 
  21   chr21_2667940   Sample    A    G        0      0        2 
  21   chr21_2676645     AAsi    T    C        1      2        2 
  21   chr21_2676645     AKia    T    C        0      0        2 
  21   chr21_2676645     AOna    T    C        0      0        2 
  21   chr21_2676645     ASom    T    C        1      2        2 
  21   chr21_2676645     HCab    T    C        0      0        2 
  21   chr21_2676645     HPrz    T    C        0      0        2 
  21   chr21_2676645     ZBoe    T    C        0      0        2 
  21   chr21_2676645     ZGre    T    C        0      0        2 
  21   chr21_2676645     ZHar    T    C        0      0        2 
  21   chr21_2676645   Sample    T    C        1      2        2 
  21   chr21_2677233     AAsi    G    C        0      0        2 
  21   chr21_2677233     AKia    G    C        1      2        2 
  21   chr21_2677233     AOna    G    C        1      2        2 
  21   chr21_2677233     ASom    G    C        0      0        2 
  21   chr21_2677233     HCab    G    C        0      0        2 
  21   chr21_2677233     HPrz    G    C        0      0        2 
  21   chr21_2677233     ZBoe    G    C        0      0        2 
  21   chr21_2677233     ZGre    G    C        0      0        2 
  21   chr21_2677233     ZHar    G    C        0      0        2 
  21   chr21_2677233   Sample    G    C        0      0        2 
  21   chr21_2689596     AAsi    G    C        0      0        2 
  21   chr21_2689596     AKia    G    C        0      0        2 
  21   chr21_2689596     AOna    G    C        0      0        2 
  21   chr21_2689596     ASom    G    C        0      0        2 
  21   chr21_2689596     HCab    G    C        1      2        2 
  21   chr21_2689596     HPrz    G    C      0.5      1        2 
  21   chr21_2689596     ZBoe    G    C        0      0        2 
  21   chr21_2689596     ZGre    G    C        0      0        2 
  21   chr21_2689596     ZHar    G    C        0      0        2 
  21   chr21_2689596   Sample    G    C        0      0        2 
  21   chr21_2692841     AAsi    C    G        0      0        2 
  21   chr21_2692841     AKia    C    G        0      0        2 
  21   chr21_2692841     AOna    C    G        0      0        2 
  21   chr21_2692841     ASom    C    G        0      0        2 
  21   chr21_2692841     HCab    C    G        1      2        2 
  21   chr21_2692841     HPrz    C    G        1      2        2 
  21   chr21_2692841     ZBoe    C    G        0      0        2 
  21   chr21_2692841     ZGre    C    G        0      0        2 
  21   chr21_2692841     ZHar    C    G        0      0        2 
  21   chr21_2692841   Sample    C    G        0      0        2 
  21   chr21_2696145     AAsi    C    A        0      0        2 
  21   chr21_2696145     AKia    C    A        0      0        2 
  21   chr21_2696145     AOna    C    A        0      0        2 
  21   chr21_2696145     ASom    C    A        0      0        2 
  21   chr21_2696145     HCab    C    A        1      2        2 
  21   chr21_2696145     HPrz    C    A        1      2        2 
  21   chr21_2696145     ZBoe    C    A        0      0        2 
  21   chr21_2696145     ZGre    C    A        0      0        2 
  21   chr21_2696145     ZHar    C    A        0      0        2 
  21   chr21_2696145   Sample    C    A        0      0        2 
  21   chr21_2699021     AAsi    A    C        0      0        2 
  21   chr21_2699021     AKia    A    C        0      0        2 
  21   chr21_2699021     AOna    A    C        0      0        2 
  21   chr21_2699021     ASom    A    C        0      0        2 
  21   chr21_2699021     HCab    A    C        1      2        2 
  21   chr21_2699021     HPrz    A    C        1      2        2 
  21   chr21_2699021     ZBoe    A    C        0      0        2 
  21   chr21_2699021     ZGre    A    C        0      0        2 
  21   chr21_2699021     ZHar    A    C        0      0        2 
  21   chr21_2699021   Sample    A    C        0      0        2 
  21   chr21_2703096     AAsi    G    C        0      0        2 
  21   chr21_2703096     AKia    G    C        0      0        2 
  21   chr21_2703096     AOna    G    C        0      0        2 
  21   chr21_2703096     ASom    G    C        0      0        2 
  21   chr21_2703096     HCab    G    C        0      0        2 
  21   chr21_2703096     HPrz    G    C        0      0        2 
  21   chr21_2703096     ZBoe    G    C        0      0        2 
  21   chr21_2703096     ZGre    G    C        1      2        2 
  21   chr21_2703096     ZHar    G    C        0      0        2 
  21   chr21_2703096   Sample    G    C        0      0        2 
  21   chr21_2704660     AAsi    T    C      0.5      1        2 
  21   chr21_2704660     AKia    T    C        0      0        2 
  21   chr21_2704660     AOna    T    C        0      0        2 
  21   chr21_2704660     ASom    T    C        1      2        2 
  21   chr21_2704660     HCab    T    C        0      0        2 
  21   chr21_2704660     HPrz    T    C        0      0        2 
  21   chr21_2704660     ZBoe    T    C        0      0        2 
  21   chr21_2704660     ZGre    T    C        0      0        2 
  21   chr21_2704660     ZHar    T    C        0      0        2 
  21   chr21_2704660   Sample    T    C        0      0        2 
  21   chr21_2713926     AAsi    G    T        1      2        2 
  21   chr21_2713926     AKia    G    T        1      2        2 
  21   chr21_2713926     AOna    G    T        1      2        2 
  21   chr21_2713926     ASom    G    T        1      2        2 
  21   chr21_2713926     HCab    G    T        0      0        2 
  21   chr21_2713926     HPrz    G    T        0      0        2 
  21   chr21_2713926     ZBoe    G    T        0      0        2 
  21   chr21_2713926     ZGre    G    T        0      0        2 
  21   chr21_2713926     ZHar    G    T        0      0        2 
  21   chr21_2713926   Sample    G    T        1      2        2 
  21   chr21_2718489     AAsi    T    C        0      0        2 
  21   chr21_2718489     AKia    T    C        0      0        2 
  21   chr21_2718489     AOna    T    C      0.5      1        2 
  21   chr21_2718489     ASom    T    C        0      0        2 
  21   chr21_2718489     HCab    T    C        0      0        2 
  21   chr21_2718489     HPrz    T    C        0      0        2 
  21   chr21_2718489     ZBoe    T    C        0      0        2 
  21   chr21_2718489     ZGre    T    C        0      0        2 
  21   chr21_2718489     ZHar    T    C        0      0        2 
  21   chr21_2718489   Sample    T    C        0      0        2 
  21   chr21_2720932     AAsi    A    G        0      0        2 
  21   chr21_2720932     AKia    A    G        0      0        2 
  21   chr21_2720932     AOna    A    G        0      0        2 
  21   chr21_2720932     ASom    A    G        0      0        2 
  21   chr21_2720932     HCab    A    G        0      0        2 
  21   chr21_2720932     HPrz    A    G        0      0        2 
  21   chr21_2720932     ZBoe    A    G        0      0        2 
  21   chr21_2720932     ZGre    A    G        0      0        2 
  21   chr21_2720932     ZHar    A    G        1      2        2 
  21   chr21_2720932   Sample    A    G        0      0        2 
  21   chr21_2724742     AAsi    T    C        0      0        2 
  21   chr21_2724742     AKia    T    C        0      0        2 
  21   chr21_2724742     AOna    T    C        0      0        2 
  21   chr21_2724742     ASom    T    C        0      0        2 
  21   chr21_2724742     HCab    T    C        1      2        2 
  21   chr21_2724742     HPrz    T    C        1      2        2 
  21   chr21_2724742     ZBoe    T    C        0      0        2 
  21   chr21_2724742     ZGre    T    C        0      0        2 
  21   chr21_2724742     ZHar    T    C        0      0        2 
  21   chr21_2724742   Sample    T    C        0      0        2 
  21   chr21_2730771     AAsi    T    C        0      0        2 
  21   chr21_2730771     AKia    T    C        0      0        2 
  21   chr21_2730771     AOna    T    C        0      0        2 
  21   chr21_2730771     ASom    T    C        0      0        2 
  21   chr21_2730771     HCab    T    C        0      0        2 
  21   chr21_2730771     HPrz    T    C        0      0        2 
  21   chr21_2730771     ZBoe    T    C        0      0        2 
  21   chr21_2730771     ZGre    T    C        0      0        2 
  21   chr21_2730771     ZHar    T    C        1      2        2 
  21   chr21_2730771   Sample    T    C        0      0        2 
  21   chr21_2735334     AAsi    A    G        0      0        2 
  21   chr21_2735334     AKia    A    G        1      2        2 
  21   chr21_2735334     AOna    A    G        0      0        2 
  21   chr21_2735334     ASom    A    G        0      0        2 
  21   chr21_2735334     HCab    A    G        0      0        2 
  21   chr21_2735334     HPrz    A    G        0      0        2 
  21   chr21_2735334     ZBoe    A    G        0      0        2 
  21   chr21_2735334     ZGre    A    G        0      0        2 
  21   chr21_2735334     ZHar    A    G        0      0        2 
  21   chr21_2735334   Sample    A    G        0      0        2 
  21   chr21_2735849     AAsi    T    C        0      0        2 
  21   chr21_2735849     AKia    T    C        0      0        2 
  21   chr21_2735849     AOna    T    C        0      0        2 
  21   chr21_2735849     ASom    T    C        0      0        2 
  21   chr21_2735849     HCab    T    C        1      2        2 
  21   chr21_2735849     HPrz    T    C        1      2        2 
  21   chr21_2735849     ZBoe    T    C        0      0        2 
  21   chr21_2735849     ZGre    T    C        0      0        2 
  21   chr21_2735849     ZHar    T    C        0      0        2 
  21   chr21_2735849   Sample    T    C        0      0        2 
  21   chr21_2755891     AAsi    T    C        0      0        2 
  21   chr21_2755891     AKia    T    C        0      0        2 
  21   chr21_2755891     AOna    T    C        0      0        2 
  21   chr21_2755891     ASom    T    C        0      0        2 
  21   chr21_2755891     HCab    T    C        0      0        2 
  21   chr21_2755891     HPrz    T    C        0      0        2 
  21   chr21_2755891     ZBoe    T    C        0      0        2 
  21   chr21_2755891     ZGre    T    C        0      0        2 
  21   chr21_2755891     ZHar    T    C        1      2        2 
  21   chr21_2755891   Sample    T    C        0      0        2 
  21   chr21_2760381     AAsi    T    C        0      0        2 
  21   chr21_2760381     AKia    T    C        0      0        2 
  21   chr21_2760381     AOna    T    C        0      0        2 
  21   chr21_2760381     ASom    T    C        0      0        2 
  21   chr21_2760381     HCab    T    C        0      0        2 
  21   chr21_2760381     HPrz    T    C        0      0        2 
  21   chr21_2760381     ZBoe    T    C        1      2        2 
  21   chr21_2760381     ZGre    T    C        0      0        2 
  21   chr21_2760381     ZHar    T    C        0      0        2 
  21   chr21_2760381   Sample    T    C        0      0        2 
  21   chr21_2765192     AAsi    T    C        0      0        2 
  21   chr21_2765192     AKia    T    C        0      0        2 
  21   chr21_2765192     AOna    T    C        0      0        2 
  21   chr21_2765192     ASom    T    C        0      0        2 
  21   chr21_2765192     HCab    T    C        0      0        2 
  21   chr21_2765192     HPrz    T    C        0      0        2 
  21   chr21_2765192     ZBoe    T    C        1      2        2 
  21   chr21_2765192     ZGre    T    C        1      2        2 
  21   chr21_2765192     ZHar    T    C        1      2        2 
  21   chr21_2765192   Sample    T    C        0      0        2 
  21   chr21_2766628     AAsi    A    G        0      0        2 
  21   chr21_2766628     AKia    A    G        0      0        2 
  21   chr21_2766628     AOna    A    G        0      0        2 
  21   chr21_2766628     ASom    A    G        0      0        2 
  21   chr21_2766628     HCab    A    G        0      0        2 
  21   chr21_2766628     HPrz    A    G        0      0        2 
  21   chr21_2766628     ZBoe    A    G        0      0        2 
  21   chr21_2766628     ZGre    A    G        0      0        2 
  21   chr21_2766628     ZHar    A    G      0.5      1        2 
  21   chr21_2766628   Sample    A    G        0      0        2 
  21   chr21_2768710     AAsi    A    G        0      0        2 
  21   chr21_2768710     AKia    A    G        0      0        2 
  21   chr21_2768710     AOna    A    G      0.5      1        2 
  21   chr21_2768710     ASom    A    G        0      0        2 
  21   chr21_2768710     HCab    A    G        0      0        2 
  21   chr21_2768710     HPrz    A    G        0      0        2 
  21   chr21_2768710     ZBoe    A    G        0      0        2 
  21   chr21_2768710     ZGre    A    G        0      0        2 
  21   chr21_2768710     ZHar    A    G        0      0        2 
  21   chr21_2768710   Sample    A    G        0      0        2 
  21   chr21_2776081     AAsi    T    C        0      0        2 
  21   chr21_2776081     AKia    T    C        0      0        2 
  21   chr21_2776081     AOna    T    C        0      0        2 
  21   chr21_2776081     ASom    T    C        0      0        2 
  21   chr21_2776081     HCab    T    C        0      0        2 
  21   chr21_2776081     HPrz    T    C        0      0        2 
  21   chr21_2776081     ZBoe    T    C        1      2        2 
  21   chr21_2776081     ZGre    T    C        0      0        2 
  21   chr21_2776081     ZHar    T    C        0      0        2 
  21   chr21_2776081   Sample    T    C        0      0        2 
  21   chr21_2778612     AAsi    A    G        0      0        2 
  21   chr21_2778612     AKia    A    G        0      0        2 
  21   chr21_2778612     AOna    A    G        0      0        2 
  21   chr21_2778612     ASom    A    G        0      0        2 
  21   chr21_2778612     HCab    A    G        0      0        2 
  21   chr21_2778612     HPrz    A    G        0      0        2 
  21   chr21_2778612     ZBoe    A    G        0      0        2 
  21   chr21_2778612     ZGre    A    G        0      0        2 
  21   chr21_2778612     ZHar    A    G      0.5      1        2 
  21   chr21_2778612   Sample    A    G        0      0        2 
  21   chr21_2789513     AAsi    C    G        1      2        2 
  21   chr21_2789513     AKia    C    G        0      0        2 
  21   chr21_2789513     AOna    C    G        0      0        2 
  21   chr21_2789513     ASom    C    G        1      2        2 
  21   chr21_2789513     HCab    C    G        0      0        2 
  21   chr21_2789513     HPrz    C    G        0      0        2 
  21   chr21_2789513     ZBoe    C    G        0      0        2 
  21   chr21_2789513     ZGre    C    G        0      0        2 
  21   chr21_2789513     ZHar    C    G        0      0        2 
  21   chr21_2789513   Sample    C    G        1      2        2 
  21   chr21_2793159     AAsi    A    G        0      0        2 
  21   chr21_2793159     AKia    A    G        0      0        2 
  21   chr21_2793159     AOna    A    G        0      0        2 
  21   chr21_2793159     ASom    A    G        0      0        2 
  21   chr21_2793159     HCab    A    G        0      0        2 
  21   chr21_2793159     HPrz    A    G      0.5      1        2 
  21   chr21_2793159     ZBoe    A    G        0      0        2 
  21   chr21_2793159     ZGre    A    G        0      0        2 
  21   chr21_2793159     ZHar    A    G        0      0        2 
  21   chr21_2793159   Sample    A    G        0      0        2 
  21   chr21_2793165     AAsi    T    C        0      0        2 
  21   chr21_2793165     AKia    T    C        0      0        2 
  21   chr21_2793165     AOna    T    C        0      0        2 
  21   chr21_2793165     ASom    T    C        0      0        2 
  21   chr21_2793165     HCab    T    C        0      0        2 
  21   chr21_2793165     HPrz    T    C        0      0        2 
  21   chr21_2793165     ZBoe    T    C        1      2        2 
  21   chr21_2793165     ZGre    T    C        1      2        2 
  21   chr21_2793165     ZHar    T    C        0      0        2 
  21   chr21_2793165   Sample    T    C        0      0        2 
  21   chr21_2793405     AAsi    T    C        0      0        2 
  21   chr21_2793405     AKia    T    C        0      0        2 
  21   chr21_2793405     AOna    T    C        0      0        2 
  21   chr21_2793405     ASom    T    C        0      0        2 
  21   chr21_2793405     HCab    T    C        0      0        2 
  21   chr21_2793405     HPrz    T    C        0      0        2 
  21   chr21_2793405     ZBoe    T    C        0      0        2 
  21   chr21_2793405     ZGre    T    C        1      2        2 
  21   chr21_2793405     ZHar    T    C        0      0        2 
  21   chr21_2793405   Sample    T    C        0      0        2 
  21   chr21_2804764     AAsi    G    C        0      0        2 
  21   chr21_2804764     AKia    G    C        0      0        2 
  21   chr21_2804764     AOna    G    C        0      0        2 
  21   chr21_2804764     ASom    G    C        0      0        2 
  21   chr21_2804764     HCab    G    C        0      0        2 
  21   chr21_2804764     HPrz    G    C        0      0        2 
  21   chr21_2804764     ZBoe    G    C        0      0        2 
  21   chr21_2804764     ZGre    G    C        1      2        2 
  21   chr21_2804764     ZHar    G    C        0      0        2 
  21   chr21_2804764   Sample    G    C        0      0        2 
  21   chr21_2807636     AAsi    G    A        0      0        2 
  21   chr21_2807636     AKia    G    A        0      0        2 
  21   chr21_2807636     AOna    G    A        0      0        2 
  21   chr21_2807636     ASom    G    A        0      0        2 
  21   chr21_2807636     HCab    G    A        1      2        2 
  21   chr21_2807636     HPrz    G    A        1      2        2 
  21   chr21_2807636     ZBoe    G    A        0      0        2 
  21   chr21_2807636     ZGre    G    A        0      0        2 
  21   chr21_2807636     ZHar    G    A        0      0        2 
  21   chr21_2807636   Sample    G    A        0      0        2 
  21   chr21_2807726     AAsi    T    C        0      0        2 
  21   chr21_2807726     AKia    T    C        0      0        2 
  21   chr21_2807726     AOna    T    C        0      0        2 
  21   chr21_2807726     ASom    T    C        0      0        2 
  21   chr21_2807726     HCab    T    C        0      0        2 
  21   chr21_2807726     HPrz    T    C        0      0        2 
  21   chr21_2807726     ZBoe    T    C        0      0        2 
  21   chr21_2807726     ZGre    T    C        1      2        2 
  21   chr21_2807726     ZHar    T    C        0      0        2 
  21   chr21_2807726   Sample    T    C        0      0        2 
  21   chr21_2809183     AAsi    T    C        0      0        2 
  21   chr21_2809183     AKia    T    C        0      0        2 
  21   chr21_2809183     AOna    T    C        0      0        2 
  21   chr21_2809183     ASom    T    C        0      0        2 
  21   chr21_2809183     HCab    T    C        1      2        2 
  21   chr21_2809183     HPrz    T    C        1      2        2 
  21   chr21_2809183     ZBoe    T    C        0      0        2 
  21   chr21_2809183     ZGre    T    C        0      0        2 
  21   chr21_2809183     ZHar    T    C        0      0        2 
  21   chr21_2809183   Sample    T    C        0      0        2 
  21   chr21_2843201     AAsi    T    C        0      0        2 
  21   chr21_2843201     AKia    T    C        0      0        2 
  21   chr21_2843201     AOna    T    C        0      0        2 
  21   chr21_2843201     ASom    T    C        0      0        2 
  21   chr21_2843201     HCab    T    C        0      0        2 
  21   chr21_2843201     HPrz    T    C      0.5      1        2 
  21   chr21_2843201     ZBoe    T    C        0      0        2 
  21   chr21_2843201     ZGre    T    C        0      0        2 
  21   chr21_2843201     ZHar    T    C        0      0        2 
  21   chr21_2843201   Sample    T    C        0      0        2 
  21   chr21_2848473     AAsi    T    C        0      0        2 
  21   chr21_2848473     AKia    T    C        0      0        2 
  21   chr21_2848473     AOna    T    C        0      0        2 
  21   chr21_2848473     ASom    T    C        0      0        2 
  21   chr21_2848473     HCab    T    C        0      0        2 
  21   chr21_2848473     HPrz    T    C        0      0        2 
  21   chr21_2848473     ZBoe    T    C        0      0        2 
  21   chr21_2848473     ZGre    T    C        1      2        2 
  21   chr21_2848473     ZHar    T    C        0      0        2 
  21   chr21_2848473   Sample    T    C        0      0        2 
  21   chr21_2858360     AAsi    G    C        0      0        2 
  21   chr21_2858360     AKia    G    C        0      0        2 
  21   chr21_2858360     AOna    G    C        0      0        2 
  21   chr21_2858360     ASom    G    C        0      0        2 
  21   chr21_2858360     HCab    G    C        0      0        2 
  21   chr21_2858360     HPrz    G    C      0.5      1        2 
  21   chr21_2858360     ZBoe    G    C        0      0        2 
  21   chr21_2858360     ZGre    G    C        0      0        2 
  21   chr21_2858360     ZHar    G    C        0      0        2 
  21   chr21_2858360   Sample    G    C        0      0        2 
  21   chr21_2882845     AAsi    T    G        0      0        2 
  21   chr21_2882845     AKia    T    G        0      0        2 
  21   chr21_2882845     AOna    T    G        0      0        2 
  21   chr21_2882845     ASom    T    G        0      0        2 
  21   chr21_2882845     HCab    T    G        1      2        2 
  21   chr21_2882845     HPrz    T    G        1      2        2 
  21   chr21_2882845     ZBoe    T    G        0      0        2 
  21   chr21_2882845     ZGre    T    G        0      0        2 
  21   chr21_2882845     ZHar    T    G        0      0        2 
  21   chr21_2882845   Sample    T    G        0      0        2 
  21   chr21_2895374     AAsi    C    A        0      0        2 
  21   chr21_2895374     AKia    C    A        0      0        2 
  21   chr21_2895374     AOna    C    A        0      0        2 
  21   chr21_2895374     ASom    C    A        0      0        2 
  21   chr21_2895374     HCab    C    A        1      2        2 
  21   chr21_2895374     HPrz    C    A        1      2        2 
  21   chr21_2895374     ZBoe    C    A        0      0        2 
  21   chr21_2895374     ZGre    C    A        0      0        2 
  21   chr21_2895374     ZHar    C    A        0      0        2 
  21   chr21_2895374   Sample    C    A        0      0        2 
  21   chr21_2903516     AAsi    A    G        0      0        2 
  21   chr21_2903516     AKia    A    G        0      0        2 
  21   chr21_2903516     AOna    A    G        0      0        2 
  21   chr21_2903516     ASom    A    G        0      0        2 
  21   chr21_2903516     HCab    A    G        0      0        2 
  21   chr21_2903516     HPrz    A    G        0      0        2 
  21   chr21_2903516     ZBoe    A    G      0.5      1        2 
  21   chr21_2903516     ZGre    A    G        0      0        2 
  21   chr21_2903516     ZHar    A    G        0      0        2 
  21   chr21_2903516   Sample    A    G        0      0        2 
  21   chr21_2907336     AAsi    C    T        0      0        2 
  21   chr21_2907336     AKia    C    T        0      0        2 
  21   chr21_2907336     AOna    C    T        0      0        2 
  21   chr21_2907336     ASom    C    T        0      0        2 
  21   chr21_2907336     HCab    C    T        1      2        2 
  21   chr21_2907336     HPrz    C    T        1      2        2 
  21   chr21_2907336     ZBoe    C    T        0      0        2 
  21   chr21_2907336     ZGre    C    T        0      0        2 
  21   chr21_2907336     ZHar    C    T        0      0        2 
  21   chr21_2907336   Sample    C    T        0      0        2 
  21   chr21_2907453     AAsi    T    C        1      2        2 
  21   chr21_2907453     AKia    T    C        0      0        2 
  21   chr21_2907453     AOna    T    C        0      0        2 
  21   chr21_2907453     ASom    T    C        1      2        2 
  21   chr21_2907453     HCab    T    C        1      2        2 
  21   chr21_2907453     HPrz    T    C        1      2        2 
  21   chr21_2907453     ZBoe    T    C        0      0        2 
  21   chr21_2907453     ZGre    T    C        0      0        2 
  21   chr21_2907453     ZHar    T    C        0      0        2 
  21   chr21_2907453   Sample    T    C        1      2        2 
  21   chr21_2914079     AAsi    A    G        0      0        2 
  21   chr21_2914079     AKia    A    G        0      0        2 
  21   chr21_2914079     AOna    A    G      0.5      1        2 
  21   chr21_2914079     ASom    A    G        0      0        2 
  21   chr21_2914079     HCab    A    G        0      0        2 
  21   chr21_2914079     HPrz    A    G        0      0        2 
  21   chr21_2914079     ZBoe    A    G        0      0        2 
  21   chr21_2914079     ZGre    A    G        0      0        2 
  21   chr21_2914079     ZHar    A    G        0      0        2 
  21   chr21_2914079   Sample    A    G        0      0        2 
  21   chr21_2914771     AAsi    A    G        0      0        2 
  21   chr21_2914771     AKia    A    G        0      0        2 
  21   chr21_2914771     AOna    A    G        0      0        2 
  21   chr21_2914771     ASom    A    G        0      0        2 
  21   chr21_2914771     HCab    A    G        1      2        2 
  21   chr21_2914771     HPrz    A    G        1      2        2 
  21   chr21_2914771     ZBoe    A    G        0      0        2 
  21   chr21_2914771     ZGre    A    G        0      0        2 
  21   chr21_2914771     ZHar    A    G        0      0        2 
  21   chr21_2914771   Sample    A    G        0      0        2 
  21   chr21_2919182     AAsi    C    G        0      0        2 
  21   chr21_2919182     AKia    C    G        0      0        2 
  21   chr21_2919182     AOna    C    G        0      0        2 
  21   chr21_2919182     ASom    C    G        0      0        2 
  21   chr21_2919182     HCab    C    G        1      2        2 
  21   chr21_2919182     HPrz    C    G        0      0        2 
  21   chr21_2919182     ZBoe    C    G        0      0        2 
  21   chr21_2919182     ZGre    C    G        0      0        2 
  21   chr21_2919182     ZHar    C    G        0      0        2 
  21   chr21_2919182   Sample    C    G        0      0        2 
  21   chr21_2922271     AAsi    A    G        0      0        2 
  21   chr21_2922271     AKia    A    G        0      0        2 
  21   chr21_2922271     AOna    A    G        0      0        2 
  21   chr21_2922271     ASom    A    G        0      0        2 
  21   chr21_2922271     HCab    A    G        1      2        2 
  21   chr21_2922271     HPrz    A    G        1      2        2 
  21   chr21_2922271     ZBoe    A    G        0      0        2 
  21   chr21_2922271     ZGre    A    G        0      0        2 
  21   chr21_2922271     ZHar    A    G        0      0        2 
  21   chr21_2922271   Sample    A    G        0      0        2 
  21   chr21_2933558     AAsi    C    T        1      2        2 
  21   chr21_2933558     AKia    C    T        0      0        2 
  21   chr21_2933558     AOna    C    T        0      0        2 
  21   chr21_2933558     ASom    C    T        1      2        2 
  21   chr21_2933558     HCab    C    T        1      2        2 
  21   chr21_2933558     HPrz    C    T        1      2        2 
  21   chr21_2933558     ZBoe    C    T        0      0        2 
  21   chr21_2933558     ZGre    C    T        0      0        2 
  21   chr21_2933558     ZHar    C    T        0      0        2 
  21   chr21_2933558   Sample    C    T        1      2        2 
  21   chr21_2936087     AAsi    T    C      0.5      1        2 
  21   chr21_2936087     AKia    T    C        0      0        2 
  21   chr21_2936087     AOna    T    C        0      0        2 
  21   chr21_2936087     ASom    T    C        0      0        2 
  21   chr21_2936087     HCab    T    C        0      0        2 
  21   chr21_2936087     HPrz    T    C        0      0        2 
  21   chr21_2936087     ZBoe    T    C        0      0        2 
  21   chr21_2936087     ZGre    T    C        0      0        2 
  21   chr21_2936087     ZHar    T    C        0      0        2 
  21   chr21_2936087   Sample    T    C        0      0        2 
  21   chr21_2939261     AAsi    C    G        1      2        2 
  21   chr21_2939261     AKia    C    G        0      0        2 
  21   chr21_2939261     AOna    C    G        0      0        2 
  21   chr21_2939261     ASom    C    G        1      2        2 
  21   chr21_2939261     HCab    C    G        0      0        2 
  21   chr21_2939261     HPrz    C    G        0      0        2 
  21   chr21_2939261     ZBoe    C    G        0      0        2 
  21   chr21_2939261     ZGre    C    G        0      0        2 
  21   chr21_2939261     ZHar    C    G        0      0        2 
  21   chr21_2939261   Sample    C    G        1      2        2 
  21   chr21_2942196     AAsi    T    C        0      0        2 
  21   chr21_2942196     AKia    T    C        0      0        2 
  21   chr21_2942196     AOna    T    C        0      0        2 
  21   chr21_2942196     ASom    T    C        0      0        2 
  21   chr21_2942196     HCab    T    C      0.5      1        2 
  21   chr21_2942196     HPrz    T    C        0      0        2 
  21   chr21_2942196     ZBoe    T    C        0      0        2 
  21   chr21_2942196     ZGre    T    C        0      0        2 
  21   chr21_2942196     ZHar    T    C        0      0        2 
  21   chr21_2942196   Sample    T    C        0      0        2 
  21   chr21_2942434     AAsi    A    G        0      0        2 
  21   chr21_2942434     AKia    A    G        0      0        2 
  21   chr21_2942434     AOna    A    G        0      0        2 
  21   chr21_2942434     ASom    A    G        0      0        2 
  21   chr21_2942434     HCab    A    G        0      0        2 
  21   chr21_2942434     HPrz    A    G        0      0        2 
  21   chr21_2942434     ZBoe    A    G        0      0        2 
  21   chr21_2942434     ZGre    A    G        1      2        2 
  21   chr21_2942434     ZHar    A    G        0      0        2 
  21   chr21_2942434   Sample    A    G        0      0        2 
  21   chr21_2942746     AAsi    C    T        0      0        2 
  21   chr21_2942746     AKia    C    T        0      0        2 
  21   chr21_2942746     AOna    C    T        0      0        2 
  21   chr21_2942746     ASom    C    T        0      0        2 
  21   chr21_2942746     HCab    C    T        1      2        2 
  21   chr21_2942746     HPrz    C    T        1      2        2 
  21   chr21_2942746     ZBoe    C    T        0      0        2 
  21   chr21_2942746     ZGre    C    T        0      0        2 
  21   chr21_2942746     ZHar    C    T        0      0        2 
  21   chr21_2942746   Sample    C    T        0      0        2 
  21   chr21_2951490     AAsi    T    C        0      0        2 
  21   chr21_2951490     AKia    T    C        0      0        2 
  21   chr21_2951490     AOna    T    C      0.5      1        2 
  21   chr21_2951490     ASom    T    C        0      0        2 
  21   chr21_2951490     HCab    T    C        0      0        2 
  21   chr21_2951490     HPrz    T    C        0      0        2 
  21   chr21_2951490     ZBoe    T    C        0      0        2 
  21   chr21_2951490     ZGre    T    C        0      0        2 
  21   chr21_2951490     ZHar    T    C        0      0        2 
  21   chr21_2951490   Sample    T    C        0      0        2 
  21   chr21_2967815     AAsi    T    C      0.5      1        2 
  21   chr21_2967815     AKia    T    C        0      0        2 
  21   chr21_2967815     AOna    T    C        0      0        2 
  21   chr21_2967815     ASom    T    C        0      0        2 
  21   chr21_2967815     HCab    T    C        0      0        2 
  21   chr21_2967815     HPrz    T    C        0      0        2 
  21   chr21_2967815     ZBoe    T    C        0      0        2 
  21   chr21_2967815     ZGre    T    C        0      0        2 
  21   chr21_2967815     ZHar    T    C        0      0        2 
  21   chr21_2967815   Sample    T    C        1      2        2 
  21   chr21_2973478     AAsi    A    G        0      0        2 
  21   chr21_2973478     AKia    A    G        0      0        2 
  21   chr21_2973478     AOna    A    G        0      0        2 
  21   chr21_2973478     ASom    A    G        0      0        2 
  21   chr21_2973478     HCab    A    G        0      0        2 
  21   chr21_2973478     HPrz    A    G        0      0        2 
  21   chr21_2973478     ZBoe    A    G        0      0        2 
  21   chr21_2973478     ZGre    A    G        1      2        2 
  21   chr21_2973478     ZHar    A    G        0      0        2 
  21   chr21_2973478   Sample    A    G        0      0        2 
  21   chr21_2975236     AAsi    A    G        0      0        2 
  21   chr21_2975236     AKia    A    G        1      2        2 
  21   chr21_2975236     AOna    A    G        1      2        2 
  21   chr21_2975236     ASom    A    G        0      0        2 
  21   chr21_2975236     HCab    A    G        0      0        2 
  21   chr21_2975236     HPrz    A    G        0      0        2 
  21   chr21_2975236     ZBoe    A    G        0      0        2 
  21   chr21_2975236     ZGre    A    G        0      0        2 
  21   chr21_2975236     ZHar    A    G        0      0        2 
  21   chr21_2975236   Sample    A    G        0      0        2 
  21   chr21_2985345     AAsi    A    G        0      0        2 
  21   chr21_2985345     AKia    A    G        0      0        2 
  21   chr21_2985345     AOna    A    G        0      0        2 
  21   chr21_2985345     ASom    A    G        0      0        2 
  21   chr21_2985345     HCab    A    G        0      0        2 
  21   chr21_2985345     HPrz    A    G        0      0        2 
  21   chr21_2985345     ZBoe    A    G        0      0        2 
  21   chr21_2985345     ZGre    A    G        1      2        2 
  21   chr21_2985345     ZHar    A    G        0      0        2 
  21   chr21_2985345   Sample    A    G        0      0        2 
  21   chr21_2986234     AAsi    C    G        0      0        2 
  21   chr21_2986234     AKia    C    G        0      0        2 
  21   chr21_2986234     AOna    C    G        0      0        2 
  21   chr21_2986234     ASom    C    G        0      0        2 
  21   chr21_2986234     HCab    C    G        0      0        2 
  21   chr21_2986234     HPrz    C    G        0      0        2 
  21   chr21_2986234     ZBoe    C    G      0.5      1        2 
  21   chr21_2986234     ZGre    C    G        0      0        2 
  21   chr21_2986234     ZHar    C    G        0      0        2 
  21   chr21_2986234   Sample    C    G        0      0        2 
  21   chr21_2989094     AAsi    A    G        0      0        2 
  21   chr21_2989094     AKia    A    G        0      0        2 
  21   chr21_2989094     AOna    A    G        0      0        2 
  21   chr21_2989094     ASom    A    G        0      0        2 
  21   chr21_2989094     HCab    A    G        0      0        2 
  21   chr21_2989094     HPrz    A    G        0      0        2 
  21   chr21_2989094     ZBoe    A    G      0.5      1        2 
  21   chr21_2989094     ZGre    A    G        0      0        2 
  21   chr21_2989094     ZHar    A    G        0      0        2 
  21   chr21_2989094   Sample    A    G        0      0        2 
  21   chr21_2989230     AAsi    A    G        0      0        2 
  21   chr21_2989230     AKia    A    G        0      0        2 
  21   chr21_2989230     AOna    A    G        0      0        2 
  21   chr21_2989230     ASom    A    G        1      2        2 
  21   chr21_2989230     HCab    A    G        0      0        2 
  21   chr21_2989230     HPrz    A    G        0      0        2 
  21   chr21_2989230     ZBoe    A    G        0      0        2 
  21   chr21_2989230     ZGre    A    G        0      0        2 
  21   chr21_2989230     ZHar    A    G        0      0        2 
  21   chr21_2989230   Sample    A    G        0      0        2 
  21   chr21_2994607     AAsi    A    G        0      0        2 
  21   chr21_2994607     AKia    A    G        0      0        2 
  21   chr21_2994607     AOna    A    G        0      0        2 
  21   chr21_2994607     ASom    A    G        0      0        2 
  21   chr21_2994607     HCab    A    G        0      0        2 
  21   chr21_2994607     HPrz    A    G        0      0        2 
  21   chr21_2994607     ZBoe    A    G        1      2        2 
  21   chr21_2994607     ZGre    A    G        0      0        2 
  21   chr21_2994607     ZHar    A    G        0      0        2 
  21   chr21_2994607   Sample    A    G        1      2        2 
  21   chr21_2998505     AAsi    A    G        0      0        2 
  21   chr21_2998505     AKia    A    G        1      2        2 
  21   chr21_2998505     AOna    A    G        1      2        2 
  21   chr21_2998505     ASom    A    G        0      0        2 
  21   chr21_2998505     HCab    A    G        0      0        2 
  21   chr21_2998505     HPrz    A    G        0      0        2 
  21   chr21_2998505     ZBoe    A    G        0      0        2 
  21   chr21_2998505     ZGre    A    G        0      0        2 
  21   chr21_2998505     ZHar    A    G        0      0        2 
  21   chr21_2998505   Sample    A    G        0      0        2 
  21   chr21_3000545     AAsi    A    G        0      0        2 
  21   chr21_3000545     AKia    A    G        0      0        2 
  21   chr21_3000545     AOna    A    G        0      0        2 
  21   chr21_3000545     ASom    A    G        0      0        2 
  21   chr21_3000545     HCab    A    G        0      0        2 
  21   chr21_3000545     HPrz    A    G        0      0        2 
  21   chr21_3000545     ZBoe    A    G        1      2        2 
  21   chr21_3000545     ZGre    A    G        1      2        2 
  21   chr21_3000545     ZHar    A    G        1      2        2 
  21   chr21_3000545   Sample    A    G        0      0        2 
  21   chr21_3000602     AAsi    A    G        0      0        2 
  21   chr21_3000602     AKia    A    G        0      0        2 
  21   chr21_3000602     AOna    A    G        0      0        2 
  21   chr21_3000602     ASom    A    G        0      0        2 
  21   chr21_3000602     HCab    A    G        0      0        2 
  21   chr21_3000602     HPrz    A    G        0      0        2 
  21   chr21_3000602     ZBoe    A    G        1      2        2 
  21   chr21_3000602     ZGre    A    G        1      2        2 
  21   chr21_3000602     ZHar    A    G        1      2        2 
  21   chr21_3000602   Sample    A    G        0      0        2 
  21   chr21_3006778     AAsi    A    C        0      0        2 
  21   chr21_3006778     AKia    A    C        0      0        2 
  21   chr21_3006778     AOna    A    C        0      0        2 
  21   chr21_3006778     ASom    A    C        0      0        2 
  21   chr21_3006778     HCab    A    C        1      2        2 
  21   chr21_3006778     HPrz    A    C        1      2        2 
  21   chr21_3006778     ZBoe    A    C        0      0        2 
  21   chr21_3006778     ZGre    A    C        0      0        2 
  21   chr21_3006778     ZHar    A    C        0      0        2 
  21   chr21_3006778   Sample    A    C        0      0        2 
  21   chr21_3006826     AAsi    C    A        0      0        2 
  21   chr21_3006826     AKia    C    A        0      0        2 
  21   chr21_3006826     AOna    C    A        0      0        2 
  21   chr21_3006826     ASom    C    A        0      0        2 
  21   chr21_3006826     HCab    C    A        0      0        2 
  21   chr21_3006826     HPrz    C    A        1      2        2 
  21   chr21_3006826     ZBoe    C    A        0      0        2 
  21   chr21_3006826     ZGre    C    A        0      0        2 
  21   chr21_3006826     ZHar    C    A        0      0        2 
  21   chr21_3006826   Sample    C    A        0      0        2 
  21   chr21_3007461     AAsi    A    G        0      0        2 
  21   chr21_3007461     AKia    A    G        1      2        2 
  21   chr21_3007461     AOna    A    G        1      2        2 
  21   chr21_3007461     ASom    A    G        0      0        2 
  21   chr21_3007461     HCab    A    G        0      0        2 
  21   chr21_3007461     HPrz    A    G        0      0        2 
  21   chr21_3007461     ZBoe    A    G        0      0        2 
  21   chr21_3007461     ZGre    A    G        0      0        2 
  21   chr21_3007461     ZHar    A    G        0      0        2 
  21   chr21_3007461   Sample    A    G        0      0        2 
  21   chr21_3009437     AAsi    A    G        0      0        2 
  21   chr21_3009437     AKia    A    G        0      0        2 
  21   chr21_3009437     AOna    A    G        0      0        2 
  21   chr21_3009437     ASom    A    G        0      0        2 
  21   chr21_3009437     HCab    A    G        1      2        2 
  21   chr21_3009437     HPrz    A    G        1      2        2 
  21   chr21_3009437     ZBoe    A    G        0      0        2 
  21   chr21_3009437     ZGre    A    G        0      0        2 
  21   chr21_3009437     ZHar    A    G        0      0        2 
  21   chr21_3009437   Sample    A    G        0      0        2 
  21   chr21_3009933     AAsi    G    C        1      2        2 
  21   chr21_3009933     AKia    G    C        0      0        2 
  21   chr21_3009933     AOna    G    C        0      0        2 
  21   chr21_3009933     ASom    G    C        1      2        2 
  21   chr21_3009933     HCab    G    C        0      0        2 
  21   chr21_3009933     HPrz    G    C        0      0        2 
  21   chr21_3009933     ZBoe    G    C        0      0        2 
  21   chr21_3009933     ZGre    G    C        0      0        2 
  21   chr21_3009933     ZHar    G    C        0      0        2 
  21   chr21_3009933   Sample    G    C        0      0        2 
  21   chr21_3012536     AAsi    A    G        0      0        2 
  21   chr21_3012536     AKia    A    G        0      0        2 
  21   chr21_3012536     AOna    A    G        0      0        2 
  21   chr21_3012536     ASom    A    G        1      2        2 
  21   chr21_3012536     HCab    A    G        0      0        2 
  21   chr21_3012536     HPrz    A    G        0      0        2 
  21   chr21_3012536     ZBoe    A    G        0      0        2 
  21   chr21_3012536     ZGre    A    G        0      0        2 
  21   chr21_3012536     ZHar    A    G        0      0        2 
  21   chr21_3012536   Sample    A    G        0      0        2 
  21   chr21_3013366     AAsi    T    C        0      0        2 
  21   chr21_3013366     AKia    T    C        0      0        2 
  21   chr21_3013366     AOna    T    C        0      0        2 
  21   chr21_3013366     ASom    T    C        1      2        2 
  21   chr21_3013366     HCab    T    C        0      0        2 
  21   chr21_3013366     HPrz    T    C        0      0        2 
  21   chr21_3013366     ZBoe    T    C        0      0        2 
  21   chr21_3013366     ZGre    T    C        0      0        2 
  21   chr21_3013366     ZHar    T    C        0      0        2 
  21   chr21_3013366   Sample    T    C        0      0        2 
  21   chr21_3015004     AAsi    A    G        0      0        2 
  21   chr21_3015004     AKia    A    G        1      2        2 
  21   chr21_3015004     AOna    A    G        1      2        2 
  21   chr21_3015004     ASom    A    G        0      0        2 
  21   chr21_3015004     HCab    A    G        0      0        2 
  21   chr21_3015004     HPrz    A    G        0      0        2 
  21   chr21_3015004     ZBoe    A    G        0      0        2 
  21   chr21_3015004     ZGre    A    G        0      0        2 
  21   chr21_3015004     ZHar    A    G        0      0        2 
  21   chr21_3015004   Sample    A    G        0      0        2 
  21   chr21_3015005     AAsi    A    G        0      0        2 
  21   chr21_3015005     AKia    A    G        0      0        2 
  21   chr21_3015005     AOna    A    G        0      0        2 
  21   chr21_3015005     ASom    A    G        0      0        2 
  21   chr21_3015005     HCab    A    G        0      0        2 
  21   chr21_3015005     HPrz    A    G        0      0        2 
  21   chr21_3015005     ZBoe    A    G        0      0        2 
  21   chr21_3015005     ZGre    A    G        1      2        2 
  21   chr21_3015005     ZHar    A    G        0      0        2 
  21   chr21_3015005   Sample    A    G        0      0        2 
  21   chr21_3024588     AAsi    G    A        0      0        2 
  21   chr21_3024588     AKia    G    A        0      0        2 
  21   chr21_3024588     AOna    G    A        0      0        2 
  21   chr21_3024588     ASom    G    A        0      0        2 
  21   chr21_3024588     HCab    G    A        0      0        2 
  21   chr21_3024588     HPrz    G    A        0      0        2 
  21   chr21_3024588     ZBoe    G    A        1      2        2 
  21   chr21_3024588     ZGre    G    A        0      0        2 
  21   chr21_3024588     ZHar    G    A        1      2        2 
  21   chr21_3024588   Sample    G    A        0      0        2 
  21   chr21_3029073     AAsi    A    G        0      0        2 
  21   chr21_3029073     AKia    A    G        1      2        2 
  21   chr21_3029073     AOna    A    G        0      0        2 
  21   chr21_3029073     ASom    A    G        0      0        2 
  21   chr21_3029073     HCab    A    G      0.5      1        2 
  21   chr21_3029073     HPrz    A    G      0.5      1        2 
  21   chr21_3029073     ZBoe    A    G        0      0        2 
  21   chr21_3029073     ZGre    A    G        0      0        2 
  21   chr21_3029073     ZHar    A    G        0      0        2 
  21   chr21_3029073   Sample    A    G        0      0        2 
  21   chr21_3035708     AAsi    A    C        0      0        2 
  21   chr21_3035708     AKia    A    C        0      0        2 
  21   chr21_3035708     AOna    A    C        0      0        2 
  21   chr21_3035708     ASom    A    C        0      0        2 
  21   chr21_3035708     HCab    A    C      0.5      1        2 
  21   chr21_3035708     HPrz    A    C        0      0        2 
  21   chr21_3035708     ZBoe    A    C        0      0        2 
  21   chr21_3035708     ZGre    A    C        0      0        2 
  21   chr21_3035708     ZHar    A    C        0      0        2 
  21   chr21_3035708   Sample    A    C        0      0        2 
  21   chr21_3059574     AAsi    C    G        0      0        2 
  21   chr21_3059574     AKia    C    G        0      0        2 
  21   chr21_3059574     AOna    C    G        0      0        2 
  21   chr21_3059574     ASom    C    G        0      0        2 
  21   chr21_3059574     HCab    C    G        1      2        2 
  21   chr21_3059574     HPrz    C    G        0      0        2 
  21   chr21_3059574     ZBoe    C    G        0      0        2 
  21   chr21_3059574     ZGre    C    G        0      0        2 
  21   chr21_3059574     ZHar    C    G        0      0        2 
  21   chr21_3059574   Sample    C    G        0      0        2 
  21   chr21_3061038     AAsi    G    A        0      0        2 
  21   chr21_3061038     AKia    G    A        0      0        2 
  21   chr21_3061038     AOna    G    A        0      0        2 
  21   chr21_3061038     ASom    G    A        0      0        2 
  21   chr21_3061038     HCab    G    A        1      2        2 
  21   chr21_3061038     HPrz    G    A        1      2        2 
  21   chr21_3061038     ZBoe    G    A        0      0        2 
  21   chr21_3061038     ZGre    G    A        0      0        2 
  21   chr21_3061038     ZHar    G    A        0      0        2 
  21   chr21_3061038   Sample    G    A        0      0        2 
  21   chr21_3063825     AAsi    A    G        0      0        2 
  21   chr21_3063825     AKia    A    G        0      0        2 
  21   chr21_3063825     AOna    A    G        0      0        2 
  21   chr21_3063825     ASom    A    G        0      0        2 
  21   chr21_3063825     HCab    A    G        0      0        2 
  21   chr21_3063825     HPrz    A    G      0.5      1        2 
  21   chr21_3063825     ZBoe    A    G        0      0        2 
  21   chr21_3063825     ZGre    A    G        0      0        2 
  21   chr21_3063825     ZHar    A    G        0      0        2 
  21   chr21_3063825   Sample    A    G        0      0        2 
  21   chr21_3065347     AAsi    A    C        0      0        2 
  21   chr21_3065347     AKia    A    C        0      0        2 
  21   chr21_3065347     AOna    A    C        0      0        2 
  21   chr21_3065347     ASom    A    C        0      0        2 
  21   chr21_3065347     HCab    A    C        0      0        2 
  21   chr21_3065347     HPrz    A    C        0      0        2 
  21   chr21_3065347     ZBoe    A    C        0      0        2 
  21   chr21_3065347     ZGre    A    C        0      0        2 
  21   chr21_3065347     ZHar    A    C        1      2        2 
  21   chr21_3065347   Sample    A    C        0      0        2 
  21   chr21_3072636     AAsi    T    C        0      0        2 
  21   chr21_3072636     AKia    T    C        0      0        2 
  21   chr21_3072636     AOna    T    C        0      0        2 
  21   chr21_3072636     ASom    T    C        0      0        2 
  21   chr21_3072636     HCab    T    C        0      0        2 
  21   chr21_3072636     HPrz    T    C        0      0        2 
  21   chr21_3072636     ZBoe    T    C        0      0        2 
  21   chr21_3072636     ZGre    T    C        1      2        2 
  21   chr21_3072636     ZHar    T    C        0      0        2 
  21   chr21_3072636   Sample    T    C        0      0        2 
  21   chr21_3097641     AAsi    C    G        0      0        2 
  21   chr21_3097641     AKia    C    G        0      0        2 
  21   chr21_3097641     AOna    C    G        0      0        2 
  21   chr21_3097641     ASom    C    G        0      0        2 
  21   chr21_3097641     HCab    C    G        0      0        2 
  21   chr21_3097641     HPrz    C    G        0      0        2 
  21   chr21_3097641     ZBoe    C    G        1      2        2 
  21   chr21_3097641     ZGre    C    G        0      0        2 
  21   chr21_3097641     ZHar    C    G        0      0        2 
  21   chr21_3097641   Sample    C    G        0      0        2 
  21   chr21_3101099     AAsi    A    G        0      0        2 
  21   chr21_3101099     AKia    A    G        0      0        2 
  21   chr21_3101099     AOna    A    G        0      0        2 
  21   chr21_3101099     ASom    A    G        0      0        2 
  21   chr21_3101099     HCab    A    G        1      2        2 
  21   chr21_3101099     HPrz    A    G        1      2        2 
  21   chr21_3101099     ZBoe    A    G        0      0        2 
  21   chr21_3101099     ZGre    A    G        0      0        2 
  21   chr21_3101099     ZHar    A    G        0      0        2 
  21   chr21_3101099   Sample    A    G        0      0        2 
  21   chr21_3105050     AAsi    A    G        0      0        2 
  21   chr21_3105050     AKia    A    G        0      0        2 
  21   chr21_3105050     AOna    A    G        0      0        2 
  21   chr21_3105050     ASom    A    G        0      0        2 
  21   chr21_3105050     HCab    A    G      0.5      1        2 
  21   chr21_3105050     HPrz    A    G        0      0        2 
  21   chr21_3105050     ZBoe    A    G        0      0        2 
  21   chr21_3105050     ZGre    A    G        0      0        2 
  21   chr21_3105050     ZHar    A    G        0      0        2 
  21   chr21_3105050   Sample    A    G        0      0        2 
  21   chr21_3105691     AAsi    G    T        0      0        2 
  21   chr21_3105691     AKia    G    T        0      0        2 
  21   chr21_3105691     AOna    G    T        0      0        2 
  21   chr21_3105691     ASom    G    T        0      0        2 
  21   chr21_3105691     HCab    G    T        0      0        2 
  21   chr21_3105691     HPrz    G    T        0      0        2 
  21   chr21_3105691     ZBoe    G    T        1      2        2 
  21   chr21_3105691     ZGre    G    T        1      2        2 
  21   chr21_3105691     ZHar    G    T        1      2        2 
  21   chr21_3105691   Sample    G    T        0      0        2 
  21   chr21_3107867     AAsi    C    A        0      0        2 
  21   chr21_3107867     AKia    C    A        0      0        2 
  21   chr21_3107867     AOna    C    A        0      0        2 
  21   chr21_3107867     ASom    C    A        0      0        2 
  21   chr21_3107867     HCab    C    A        0      0        2 
  21   chr21_3107867     HPrz    C    A        0      0        2 
  21   chr21_3107867     ZBoe    C    A        0      0        2 
  21   chr21_3107867     ZGre    C    A        0      0        2 
  21   chr21_3107867     ZHar    C    A        1      2        2 
  21   chr21_3107867   Sample    C    A        0      0        2 
  21   chr21_3115354     AAsi    T    C        0      0        2 
  21   chr21_3115354     AKia    T    C        0      0        2 
  21   chr21_3115354     AOna    T    C        0      0        2 
  21   chr21_3115354     ASom    T    C        0      0        2 
  21   chr21_3115354     HCab    T    C        0      0        2 
  21   chr21_3115354     HPrz    T    C        0      0        2 
  21   chr21_3115354     ZBoe    T    C        1      2        2 
  21   chr21_3115354     ZGre    T    C        1      2        2 
  21   chr21_3115354     ZHar    T    C        1      2        2 
  21   chr21_3115354   Sample    T    C        0      0        2 
  21   chr21_3119849     AAsi    T    C        0      0        2 
  21   chr21_3119849     AKia    T    C        0      0        2 
  21   chr21_3119849     AOna    T    C        0      0        2 
  21   chr21_3119849     ASom    T    C        0      0        2 
  21   chr21_3119849     HCab    T    C        1      2        2 
  21   chr21_3119849     HPrz    T    C        1      2        2 
  21   chr21_3119849     ZBoe    T    C        0      0        2 
  21   chr21_3119849     ZGre    T    C        0      0        2 
  21   chr21_3119849     ZHar    T    C        0      0        2 
  21   chr21_3119849   Sample    T    C        0      0        2 
  21   chr21_3121242     AAsi    T    G        1      2        2 
  21   chr21_3121242     AKia    T    G        0      0        2 
  21   chr21_3121242     AOna    T    G        0      0        2 
  21   chr21_3121242     ASom    T    G        1      2        2 
  21   chr21_3121242     HCab    T    G        0      0        2 
  21   chr21_3121242     HPrz    T    G        0      0        2 
  21   chr21_3121242     ZBoe    T    G        0      0        2 
  21   chr21_3121242     ZGre    T    G        0      0        2 
  21   chr21_3121242     ZHar    T    G        0      0        2 
  21   chr21_3121242   Sample    T    G        1      2        2 
  21   chr21_3127255     AAsi    T    C        0      0        2 
  21   chr21_3127255     AKia    T    C        0      0        2 
  21   chr21_3127255     AOna    T    C      0.5      1        2 
  21   chr21_3127255     ASom    T    C        0      0        2 
  21   chr21_3127255     HCab    T    C        0      0        2 
  21   chr21_3127255     HPrz    T    C        0      0        2 
  21   chr21_3127255     ZBoe    T    C        0      0        2 
  21   chr21_3127255     ZGre    T    C        0      0        2 
  21   chr21_3127255     ZHar    T    C        0      0        2 
  21   chr21_3127255   Sample    T    C        0      0        2 
  21   chr21_3128621     AAsi    A    T        0      0        2 
  21   chr21_3128621     AKia    A    T        0      0        2 
  21   chr21_3128621     AOna    A    T        0      0        2 
  21   chr21_3128621     ASom    A    T        0      0        2 
  21   chr21_3128621     HCab    A    T        0      0        2 
  21   chr21_3128621     HPrz    A    T        0      0        2 
  21   chr21_3128621     ZBoe    A    T        0      0        2 
  21   chr21_3128621     ZGre    A    T        0      0        2 
  21   chr21_3128621     ZHar    A    T        1      2        2 
  21   chr21_3128621   Sample    A    T        0      0        2 
  21   chr21_3129337     AAsi    C    T        0      0        2 
  21   chr21_3129337     AKia    C    T        0      0        2 
  21   chr21_3129337     AOna    C    T        0      0        2 
  21   chr21_3129337     ASom    C    T        0      0        2 
  21   chr21_3129337     HCab    C    T        0      0        2 
  21   chr21_3129337     HPrz    C    T        0      0        2 
  21   chr21_3129337     ZBoe    C    T        0      0        2 
  21   chr21_3129337     ZGre    C    T        1      2        2 
  21   chr21_3129337     ZHar    C    T        0      0        2 
  21   chr21_3129337   Sample    C    T        0      0        2 
  21   chr21_3136246     AAsi    A    G        0      0        2 
  21   chr21_3136246     AKia    A    G        0      0        2 
  21   chr21_3136246     AOna    A    G        0      0        2 
  21   chr21_3136246     ASom    A    G        0      0        2 
  21   chr21_3136246     HCab    A    G        0      0        2 
  21   chr21_3136246     HPrz    A    G        0      0        2 
  21   chr21_3136246     ZBoe    A    G        0      0        2 
  21   chr21_3136246     ZGre    A    G        1      2        2 
  21   chr21_3136246     ZHar    A    G        0      0        2 
  21   chr21_3136246   Sample    A    G        0      0        2 
  21   chr21_3138723     AAsi    A    G        1      2        2 
  21   chr21_3138723     AKia    A    G        0      0        2 
  21   chr21_3138723     AOna    A    G        0      0        2 
  21   chr21_3138723     ASom    A    G        1      2        2 
  21   chr21_3138723     HCab    A    G        0      0        2 
  21   chr21_3138723     HPrz    A    G        0      0        2 
  21   chr21_3138723     ZBoe    A    G        0      0        2 
  21   chr21_3138723     ZGre    A    G        0      0        2 
  21   chr21_3138723     ZHar    A    G        0      0        2 
  21   chr21_3138723   Sample    A    G        1      2        2 
  21   chr21_3145645     AAsi    T    C        0      0        2 
  21   chr21_3145645     AKia    T    C        0      0        2 
  21   chr21_3145645     AOna    T    C        0      0        2 
  21   chr21_3145645     ASom    T    C        0      0        2 
  21   chr21_3145645     HCab    T    C        0      0        2 
  21   chr21_3145645     HPrz    T    C        0      0        2 
  21   chr21_3145645     ZBoe    T    C        0      0        2 
  21   chr21_3145645     ZGre    T    C        1      2        2 
  21   chr21_3145645     ZHar    T    C        0      0        2 
  21   chr21_3145645   Sample    T    C        0      0        2 
  21   chr21_3149292     AAsi    T    C        0      0        2 
  21   chr21_3149292     AKia    T    C        0      0        2 
  21   chr21_3149292     AOna    T    C      0.5      1        2 
  21   chr21_3149292     ASom    T    C        0      0        2 
  21   chr21_3149292     HCab    T    C        0      0        2 
  21   chr21_3149292     HPrz    T    C        0      0        2 
  21   chr21_3149292     ZBoe    T    C        0      0        2 
  21   chr21_3149292     ZGre    T    C        0      0        2 
  21   chr21_3149292     ZHar    T    C        0      0        2 
  21   chr21_3149292   Sample    T    C        0      0        2 
  21   chr21_3149667     AAsi    T    C        0      0        2 
  21   chr21_3149667     AKia    T    C        0      0        2 
  21   chr21_3149667     AOna    T    C        0      0        2 
  21   chr21_3149667     ASom    T    C        1      2        2 
  21   chr21_3149667     HCab    T    C        0      0        2 
  21   chr21_3149667     HPrz    T    C        0      0        2 
  21   chr21_3149667     ZBoe    T    C        0      0        2 
  21   chr21_3149667     ZGre    T    C        0      0        2 
  21   chr21_3149667     ZHar    T    C        0      0        2 
  21   chr21_3149667   Sample    T    C        0      0        2 
  21   chr21_3161527     AAsi    A    G        0      0        2 
  21   chr21_3161527     AKia    A    G        0      0        2 
  21   chr21_3161527     AOna    A    G        0      0        2 
  21   chr21_3161527     ASom    A    G        0      0        2 
  21   chr21_3161527     HCab    A    G        1      2        2 
  21   chr21_3161527     HPrz    A    G        1      2        2 
  21   chr21_3161527     ZBoe    A    G        0      0        2 
  21   chr21_3161527     ZGre    A    G        0      0        2 
  21   chr21_3161527     ZHar    A    G        0      0        2 
  21   chr21_3161527   Sample    A    G        0      0        2 
  21   chr21_3180123     AAsi    G    A        0      0        2 
  21   chr21_3180123     AKia    G    A        0      0        2 
  21   chr21_3180123     AOna    G    A        0      0        2 
  21   chr21_3180123     ASom    G    A        0      0        2 
  21   chr21_3180123     HCab    G    A        0      0        2 
  21   chr21_3180123     HPrz    G    A        0      0        2 
  21   chr21_3180123     ZBoe    G    A        1      2        2 
  21   chr21_3180123     ZGre    G    A        0      0        2 
  21   chr21_3180123     ZHar    G    A        0      0        2 
  21   chr21_3180123   Sample    G    A        0      0        2 
  21   chr21_3185119     AAsi    C    T        0      0        2 
  21   chr21_3185119     AKia    C    T        0      0        2 
  21   chr21_3185119     AOna    C    T        0      0        2 
  21   chr21_3185119     ASom    C    T        0      0        2 
  21   chr21_3185119     HCab    C    T        0      0        2 
  21   chr21_3185119     HPrz    C    T        0      0        2 
  21   chr21_3185119     ZBoe    C    T        0      0        2 
  21   chr21_3185119     ZGre    C    T        0      0        2 
  21   chr21_3185119     ZHar    C    T        1      2        2 
  21   chr21_3185119   Sample    C    T        0      0        2 
  21   chr21_3185498     AAsi    A    G        0      0        2 
  21   chr21_3185498     AKia    A    G        0      0        2 
  21   chr21_3185498     AOna    A    G        0      0        2 
  21   chr21_3185498     ASom    A    G        0      0        2 
  21   chr21_3185498     HCab    A    G        0      0        2 
  21   chr21_3185498     HPrz    A    G        0      0        2 
  21   chr21_3185498     ZBoe    A    G        0      0        2 
  21   chr21_3185498     ZGre    A    G        1      2        2 
  21   chr21_3185498     ZHar    A    G        0      0        2 
  21   chr21_3185498   Sample    A    G        0      0        2 
  21   chr21_3185816     AAsi    C    G        0      0        2 
  21   chr21_3185816     AKia    C    G        0      0        2 
  21   chr21_3185816     AOna    C    G        0      0        2 
  21   chr21_3185816     ASom    C    G        0      0        2 
  21   chr21_3185816     HCab    C    G        0      0        2 
  21   chr21_3185816     HPrz    C    G        0      0        2 
  21   chr21_3185816     ZBoe    C    G      0.5      1        2 
  21   chr21_3185816     ZGre    C    G        0      0        2 
  21   chr21_3185816     ZHar    C    G        0      0        2 
  21   chr21_3185816   Sample    C    G        0      0        2 
  21   chr21_3191765     AAsi    A    G        0      0        2 
  21   chr21_3191765     AKia    A    G        0      0        2 
  21   chr21_3191765     AOna    A    G        0      0        2 
  21   chr21_3191765     ASom    A    G        0      0        2 
  21   chr21_3191765     HCab    A    G      0.5      1        2 
  21   chr21_3191765     HPrz    A    G        0      0        2 
  21   chr21_3191765     ZBoe    A    G        0      0        2 
  21   chr21_3191765     ZGre    A    G        0      0        2 
  21   chr21_3191765     ZHar    A    G        0      0        2 
  21   chr21_3191765   Sample    A    G        0      0        2 
  21   chr21_3195863     AAsi    C    G        0      0        2 
  21   chr21_3195863     AKia    C    G        0      0        2 
  21   chr21_3195863     AOna    C    G        0      0        2 
  21   chr21_3195863     ASom    C    G        0      0        2 
  21   chr21_3195863     HCab    C    G        0      0        2 
  21   chr21_3195863     HPrz    C    G        0      0        2 
  21   chr21_3195863     ZBoe    C    G        0      0        2 
  21   chr21_3195863     ZGre    C    G        0      0        2 
  21   chr21_3195863     ZHar    C    G        1      2        2 
  21   chr21_3195863   Sample    C    G        0      0        2 
  21   chr21_3200594     AAsi    T    C        0      0        2 
  21   chr21_3200594     AKia    T    C        0      0        2 
  21   chr21_3200594     AOna    T    C        0      0        2 
  21   chr21_3200594     ASom    T    C        0      0        2 
  21   chr21_3200594     HCab    T    C        0      0        2 
  21   chr21_3200594     HPrz    T    C        0      0        2 
  21   chr21_3200594     ZBoe    T    C        0      0        2 
  21   chr21_3200594     ZGre    T    C        0      0        2 
  21   chr21_3200594     ZHar    T    C        1      2        2 
  21   chr21_3200594   Sample    T    C        0      0        2 
  21   chr21_3224284     AAsi    T    C        0      0        2 
  21   chr21_3224284     AKia    T    C        0      0        2 
  21   chr21_3224284     AOna    T    C        0      0        2 
  21   chr21_3224284     ASom    T    C        0      0        2 
  21   chr21_3224284     HCab    T    C        0      0        2 
  21   chr21_3224284     HPrz    T    C        0      0        2 
  21   chr21_3224284     ZBoe    T    C      0.5      1        2 
  21   chr21_3224284     ZGre    T    C        0      0        2 
  21   chr21_3224284     ZHar    T    C        0      0        2 
  21   chr21_3224284   Sample    T    C        0      0        2 
  21   chr21_3229146     AAsi    T    C        0      0        2 
  21   chr21_3229146     AKia    T    C        0      0        2 
  21   chr21_3229146     AOna    T    C        0      0        2 
  21   chr21_3229146     ASom    T    C        0      0        2 
  21   chr21_3229146     HCab    T    C        1      2        2 
  21   chr21_3229146     HPrz    T    C        1      2        2 
  21   chr21_3229146     ZBoe    T    C        0      0        2 
  21   chr21_3229146     ZGre    T    C        0      0        2 
  21   chr21_3229146     ZHar    T    C        0      0        2 
  21   chr21_3229146   Sample    T    C        0      0        2 
  21   chr21_3231494     AAsi    A    G        0      0        2 
  21   chr21_3231494     AKia    A    G        0      0        2 
  21   chr21_3231494     AOna    A    G        0      0        2 
  21   chr21_3231494     ASom    A    G        0      0        2 
  21   chr21_3231494     HCab    A    G        0      0        2 
  21   chr21_3231494     HPrz    A    G        0      0        2 
  21   chr21_3231494     ZBoe    A    G        0      0        2 
  21   chr21_3231494     ZGre    A    G        0      0        2 
  21   chr21_3231494     ZHar    A    G        1      2        2 
  21   chr21_3231494   Sample    A    G        0      0        2 
  21   chr21_3233364     AAsi    T    C        1      2        2 
  21   chr21_3233364     AKia    T    C        0      0        2 
  21   chr21_3233364     AOna    T    C        0      0        2 
  21   chr21_3233364     ASom    T    C        1      2        2 
  21   chr21_3233364     HCab    T    C        0      0        2 
  21   chr21_3233364     HPrz    T    C        0      0        2 
  21   chr21_3233364     ZBoe    T    C        0      0        2 
  21   chr21_3233364     ZGre    T    C        0      0        2 
  21   chr21_3233364     ZHar    T    C        0      0        2 
  21   chr21_3233364   Sample    T    C        1      2        2 
  21   chr21_3235404     AAsi    T    C        0      0        2 
  21   chr21_3235404     AKia    T    C        0      0        2 
  21   chr21_3235404     AOna    T    C        0      0        2 
  21   chr21_3235404     ASom    T    C        0      0        2 
  21   chr21_3235404     HCab    T    C        0      0        2 
  21   chr21_3235404     HPrz    T    C        0      0        2 
  21   chr21_3235404     ZBoe    T    C        1      2        2 
  21   chr21_3235404     ZGre    T    C        1      2        2 
  21   chr21_3235404     ZHar    T    C        1      2        2 
  21   chr21_3235404   Sample    T    C        0      0        2 
  21   chr21_3239269     AAsi    T    G        0      0        2 
  21   chr21_3239269     AKia    T    G        0      0        2 
  21   chr21_3239269     AOna    T    G        0      0        2 
  21   chr21_3239269     ASom    T    G        0      0        2 
  21   chr21_3239269     HCab    T    G        0      0        2 
  21   chr21_3239269     HPrz    T    G        0      0        2 
  21   chr21_3239269     ZBoe    T    G        0      0        2 
  21   chr21_3239269     ZGre    T    G        1      2        2 
  21   chr21_3239269     ZHar    T    G        0      0        2 
  21   chr21_3239269   Sample    T    G        0      0        2 
  21   chr21_3245308     AAsi    T    C        0      0        2 
  21   chr21_3245308     AKia    T    C        0      0        2 
  21   chr21_3245308     AOna    T    C        0      0        2 
  21   chr21_3245308     ASom    T    C        0      0        2 
  21   chr21_3245308     HCab    T    C        0      0        2 
  21   chr21_3245308     HPrz    T    C      0.5      1        2 
  21   chr21_3245308     ZBoe    T    C        0      0        2 
  21   chr21_3245308     ZGre    T    C        0      0        2 
  21   chr21_3245308     ZHar    T    C        0      0        2 
  21   chr21_3245308   Sample    T    C        0      0        2 
  21   chr21_3246698     AAsi    T    C        0      0        2 
  21   chr21_3246698     AKia    T    C        0      0        2 
  21   chr21_3246698     AOna    T    C        0      0        2 
  21   chr21_3246698     ASom    T    C        0      0        2 
  21   chr21_3246698     HCab    T    C        0      0        2 
  21   chr21_3246698     HPrz    T    C        0      0        2 
  21   chr21_3246698     ZBoe    T    C      0.5      1        2 
  21   chr21_3246698     ZGre    T    C        0      0        2 
  21   chr21_3246698     ZHar    T    C        0      0        2 
  21   chr21_3246698   Sample    T    C        0      0        2 
  21   chr21_3254877     AAsi    A    G        0      0        2 
  21   chr21_3254877     AKia    A    G        0      0        2 
  21   chr21_3254877     AOna    A    G        0      0        2 
  21   chr21_3254877     ASom    A    G        0      0        2 
  21   chr21_3254877     HCab    A    G        0      0        2 
  21   chr21_3254877     HPrz    A    G        0      0        2 
  21   chr21_3254877     ZBoe    A    G        0      0        2 
  21   chr21_3254877     ZGre    A    G        1      2        2 
  21   chr21_3254877     ZHar    A    G        0      0        2 
  21   chr21_3254877   Sample    A    G        0      0        2 
  21   chr21_3260779     AAsi    G    C        0      0        2 
  21   chr21_3260779     AKia    G    C        0      0        2 
  21   chr21_3260779     AOna    G    C        0      0        2 
  21   chr21_3260779     ASom    G    C        0      0        2 
  21   chr21_3260779     HCab    G    C        1      2        2 
  21   chr21_3260779     HPrz    G    C        1      2        2 
  21   chr21_3260779     ZBoe    G    C        0      0        2 
  21   chr21_3260779     ZGre    G    C        0      0        2 
  21   chr21_3260779     ZHar    G    C        0      0        2 
  21   chr21_3260779   Sample    G    C        0      0        2 
  21   chr21_3267854     AAsi    C    T        1      2        2 
  21   chr21_3267854     AKia    C    T        0      0        2 
  21   chr21_3267854     AOna    C    T        0      0        2 
  21   chr21_3267854     ASom    C    T        1      2        2 
  21   chr21_3267854     HCab    C    T        0      0        2 
  21   chr21_3267854     HPrz    C    T        0      0        2 
  21   chr21_3267854     ZBoe    C    T        0      0        2 
  21   chr21_3267854     ZGre    C    T        0      0        2 
  21   chr21_3267854     ZHar    C    T        0      0        2 
  21   chr21_3267854   Sample    C    T        1      2        2 
  21   chr21_3272355     AAsi    T    C        0      0        2 
  21   chr21_3272355     AKia    T    C        0      0        2 
  21   chr21_3272355     AOna    T    C        0      0        2 
  21   chr21_3272355     ASom    T    C        0      0        2 
  21   chr21_3272355     HCab    T    C        0      0        2 
  21   chr21_3272355     HPrz    T    C        0      0        2 
  21   chr21_3272355     ZBoe    T    C        0      0        2 
  21   chr21_3272355     ZGre    T    C        1      2        2 
  21   chr21_3272355     ZHar    T    C        0      0        2 
  21   chr21_3272355   Sample    T    C        0      0        2 
  21   chr21_3275730     AAsi    T    C        0      0        2 
  21   chr21_3275730     AKia    T    C        1      2        2 
  21   chr21_3275730     AOna    T    C        1      2        2 
  21   chr21_3275730     ASom    T    C        0      0        2 
  21   chr21_3275730     HCab    T    C        0      0        2 
  21   chr21_3275730     HPrz    T    C        0      0        2 
  21   chr21_3275730     ZBoe    T    C        0      0        2 
  21   chr21_3275730     ZGre    T    C        0      0        2 
  21   chr21_3275730     ZHar    T    C        0      0        2 
  21   chr21_3275730   Sample    T    C        0      0        2 
  21   chr21_3280357     AAsi    T    C        0      0        2 
  21   chr21_3280357     AKia    T    C        0      0        2 
  21   chr21_3280357     AOna    T    C        0      0        2 
  21   chr21_3280357     ASom    T    C        0      0        2 
  21   chr21_3280357     HCab    T    C        0      0        2 
  21   chr21_3280357     HPrz    T    C        0      0        2 
  21   chr21_3280357     ZBoe    T    C      0.5      1        2 
  21   chr21_3280357     ZGre    T    C        0      0        2 
  21   chr21_3280357     ZHar    T    C        0      0        2 
  21   chr21_3280357   Sample    T    C        0      0        2 
  21   chr21_3280779     AAsi    T    C        0      0        2 
  21   chr21_3280779     AKia    T    C        0      0        2 
  21   chr21_3280779     AOna    T    C        0      0        2 
  21   chr21_3280779     ASom    T    C        0      0        2 
  21   chr21_3280779     HCab    T    C        1      2        2 
  21   chr21_3280779     HPrz    T    C        1      2        2 
  21   chr21_3280779     ZBoe    T    C        0      0        2 
  21   chr21_3280779     ZGre    T    C        0      0        2 
  21   chr21_3280779     ZHar    T    C        0      0        2 
  21   chr21_3280779   Sample    T    C        0      0        2 
  21   chr21_3299739     AAsi    C    G        0      0        2 
  21   chr21_3299739     AKia    C    G        0      0        2 
  21   chr21_3299739     AOna    C    G        0      0        2 
  21   chr21_3299739     ASom    C    G        0      0        2 
  21   chr21_3299739     HCab    C    G        1      2        2 
  21   chr21_3299739     HPrz    C    G        1      2        2 
  21   chr21_3299739     ZBoe    C    G        0      0        2 
  21   chr21_3299739     ZGre    C    G        0      0        2 
  21   chr21_3299739     ZHar    C    G        0      0        2 
  21   chr21_3299739   Sample    C    G        0      0        2 
  21   chr21_3299983     AAsi    A    G        0      0        2 
  21   chr21_3299983     AKia    A    G        0      0        2 
  21   chr21_3299983     AOna    A    G        0      0        2 
  21   chr21_3299983     ASom    A    G        0      0        2 
  21   chr21_3299983     HCab    A    G        0      0        2 
  21   chr21_3299983     HPrz    A    G        0      0        2 
  21   chr21_3299983     ZBoe    A    G      0.5      1        2 
  21   chr21_3299983     ZGre    A    G        0      0        2 
  21   chr21_3299983     ZHar    A    G        0      0        2 
  21   chr21_3299983   Sample    A    G        0      0        2 
  21   chr21_3300127     AAsi    C    G        0      0        2 
  21   chr21_3300127     AKia    C    G        1      2        2 
  21   chr21_3300127     AOna    C    G      0.5      1        2 
  21   chr21_3300127     ASom    C    G        0      0        2 
  21   chr21_3300127     HCab    C    G        0      0        2 
  21   chr21_3300127     HPrz    C    G        0      0        2 
  21   chr21_3300127     ZBoe    C    G        0      0        2 
  21   chr21_3300127     ZGre    C    G        0      0        2 
  21   chr21_3300127     ZHar    C    G        0      0        2 
  21   chr21_3300127   Sample    C    G        0      0        2 
  21   chr21_3304162     AAsi    G    A      0.5      1        2 
  21   chr21_3304162     AKia    G    A        0      0        2 
  21   chr21_3304162     AOna    G    A        0      0        2 
  21   chr21_3304162     ASom    G    A        0      0        2 
  21   chr21_3304162     HCab    G    A        0      0        2 
  21   chr21_3304162     HPrz    G    A        0      0        2 
  21   chr21_3304162     ZBoe    G    A        0      0        2 
  21   chr21_3304162     ZGre    G    A        0      0        2 
  21   chr21_3304162     ZHar    G    A        0      0        2 
  21   chr21_3304162   Sample    G    A        0      0        2 
  21   chr21_3304474     AAsi    T    C        0      0        2 
  21   chr21_3304474     AKia    T    C        0      0        2 
  21   chr21_3304474     AOna    T    C        0      0        2 
  21   chr21_3304474     ASom    T    C        0      0        2 
  21   chr21_3304474     HCab    T    C        0      0        2 
  21   chr21_3304474     HPrz    T    C        0      0        2 
  21   chr21_3304474     ZBoe    T    C        0      0        2 
  21   chr21_3304474     ZGre    T    C        0      0        2 
  21   chr21_3304474     ZHar    T    C        1      2        2 
  21   chr21_3304474   Sample    T    C        0      0        2 
  21   chr21_3313527     AAsi    A    G        0      0        2 
  21   chr21_3313527     AKia    A    G        0      0        2 
  21   chr21_3313527     AOna    A    G        0      0        2 
  21   chr21_3313527     ASom    A    G        0      0        2 
  21   chr21_3313527     HCab    A    G        0      0        2 
  21   chr21_3313527     HPrz    A    G        0      0        2 
  21   chr21_3313527     ZBoe    A    G        0      0        2 
  21   chr21_3313527     ZGre    A    G        0      0        2 
  21   chr21_3313527     ZHar    A    G        1      2        2 
  21   chr21_3313527   Sample    A    G        0      0        2 
  21   chr21_3315303     AAsi    G    A        0      0        2 
  21   chr21_3315303     AKia    G    A        1      2        2 
  21   chr21_3315303     AOna    G    A        1      2        2 
  21   chr21_3315303     ASom    G    A        0      0        2 
  21   chr21_3315303     HCab    G    A        0      0        2 
  21   chr21_3315303     HPrz    G    A        0      0        2 
  21   chr21_3315303     ZBoe    G    A        0      0        2 
  21   chr21_3315303     ZGre    G    A        0      0        2 
  21   chr21_3315303     ZHar    G    A        0      0        2 
  21   chr21_3315303   Sample    G    A        0      0        2 
  21   chr21_3321623     AAsi    C    T      0.5      1        2 
  21   chr21_3321623     AKia    C    T        0      0        2 
  21   chr21_3321623     AOna    C    T        0      0        2 
  21   chr21_3321623     ASom    C    T        0      0        2 
  21   chr21_3321623     HCab    C    T        0      0        2 
  21   chr21_3321623     HPrz    C    T        0      0        2 
  21   chr21_3321623     ZBoe    C    T        0      0        2 
  21   chr21_3321623     ZGre    C    T        0      0        2 
  21   chr21_3321623     ZHar    C    T        0      0        2 
  21   chr21_3321623   Sample    C    T        1      2        2 
  21   chr21_3333476     AAsi    A    T        0      0        2 
  21   chr21_3333476     AKia    A    T        1      2        2 
  21   chr21_3333476     AOna    A    T        0      0        2 
  21   chr21_3333476     ASom    A    T        0      0        2 
  21   chr21_3333476     HCab    A    T        0      0        2 
  21   chr21_3333476     HPrz    A    T        0      0        2 
  21   chr21_3333476     ZBoe    A    T        0      0        2 
  21   chr21_3333476     ZGre    A    T        0      0        2 
  21   chr21_3333476     ZHar    A    T        0      0        2 
  21   chr21_3333476   Sample    A    T        0      0        2 
  21   chr21_3336641     AAsi    T    C        0      0        2 
  21   chr21_3336641     AKia    T    C        0      0        2 
  21   chr21_3336641     AOna    T    C        0      0        2 
  21   chr21_3336641     ASom    T    C        0      0        2 
  21   chr21_3336641     HCab    T    C        0      0        2 
  21   chr21_3336641     HPrz    T    C        0      0        2 
  21   chr21_3336641     ZBoe    T    C        0      0        2 
  21   chr21_3336641     ZGre    T    C        0      0        2 
  21   chr21_3336641     ZHar    T    C        1      2        2 
  21   chr21_3336641   Sample    T    C        0      0        2 
  21   chr21_3340680     AAsi    A    G        0      0        2 
  21   chr21_3340680     AKia    A    G        0      0        2 
  21   chr21_3340680     AOna    A    G        0      0        2 
  21   chr21_3340680     ASom    A    G        0      0        2 
  21   chr21_3340680     HCab    A    G        1      2        2 
  21   chr21_3340680     HPrz    A    G        1      2        2 
  21   chr21_3340680     ZBoe    A    G        0      0        2 
  21   chr21_3340680     ZGre    A    G        0      0        2 
  21   chr21_3340680     ZHar    A    G        0      0        2 
  21   chr21_3340680   Sample    A    G        0      0        2 
  21   chr21_3343073     AAsi    A    T        0      0        2 
  21   chr21_3343073     AKia    A    T        0      0        2 
  21   chr21_3343073     AOna    A    T        0      0        2 
  21   chr21_3343073     ASom    A    T        0      0        2 
  21   chr21_3343073     HCab    A    T        1      2        2 
  21   chr21_3343073     HPrz    A    T        1      2        2 
  21   chr21_3343073     ZBoe    A    T        0      0        2 
  21   chr21_3343073     ZGre    A    T        0      0        2 
  21   chr21_3343073     ZHar    A    T        0      0        2 
  21   chr21_3343073   Sample    A    T        0      0        2 
  21   chr21_3358795     AAsi    G    T        0      0        2 
  21   chr21_3358795     AKia    G    T        1      2        2 
  21   chr21_3358795     AOna    G    T        1      2        2 
  21   chr21_3358795     ASom    G    T        0      0        2 
  21   chr21_3358795     HCab    G    T        0      0        2 
  21   chr21_3358795     HPrz    G    T        0      0        2 
  21   chr21_3358795     ZBoe    G    T        0      0        2 
  21   chr21_3358795     ZGre    G    T        0      0        2 
  21   chr21_3358795     ZHar    G    T        0      0        2 
  21   chr21_3358795   Sample    G    T        0      0        2 
  21   chr21_3360364     AAsi    T    C        0      0        2 
  21   chr21_3360364     AKia    T    C        0      0        2 
  21   chr21_3360364     AOna    T    C        0      0        2 
  21   chr21_3360364     ASom    T    C        0      0        2 
  21   chr21_3360364     HCab    T    C        0      0        2 
  21   chr21_3360364     HPrz    T    C        0      0        2 
  21   chr21_3360364     ZBoe    T    C      0.5      1        2 
  21   chr21_3360364     ZGre    T    C        0      0        2 
  21   chr21_3360364     ZHar    T    C        0      0        2 
  21   chr21_3360364   Sample    T    C        0      0        2 
  21   chr21_3361472     AAsi    A    G        0      0        2 
  21   chr21_3361472     AKia    A    G        1      2        2 
  21   chr21_3361472     AOna    A    G        1      2        2 
  21   chr21_3361472     ASom    A    G        0      0        2 
  21   chr21_3361472     HCab    A    G        0      0        2 
  21   chr21_3361472     HPrz    A    G        0      0        2 
  21   chr21_3361472     ZBoe    A    G        0      0        2 
  21   chr21_3361472     ZGre    A    G        0      0        2 
  21   chr21_3361472     ZHar    A    G        0      0        2 
  21   chr21_3361472   Sample    A    G        0      0        2 
  21   chr21_3362740     AAsi    G    A        0      0        2 
  21   chr21_3362740     AKia    G    A        0      0        2 
  21   chr21_3362740     AOna    G    A        0      0        2 
  21   chr21_3362740     ASom    G    A        0      0        2 
  21   chr21_3362740     HCab    G    A        1      2        2 
  21   chr21_3362740     HPrz    G    A        1      2        2 
  21   chr21_3362740     ZBoe    G    A        0      0        2 
  21   chr21_3362740     ZGre    G    A        0      0        2 
  21   chr21_3362740     ZHar    G    A        0      0        2 
  21   chr21_3362740   Sample    G    A        0      0        2 
  21   chr21_3372159     AAsi    T    C        0      0        2 
  21   chr21_3372159     AKia    T    C        0      0        2 
  21   chr21_3372159     AOna    T    C        0      0        2 
  21   chr21_3372159     ASom    T    C        0      0        2 
  21   chr21_3372159     HCab    T    C        1      2        2 
  21   chr21_3372159     HPrz    T    C        1      2        2 
  21   chr21_3372159     ZBoe    T    C        0      0        2 
  21   chr21_3372159     ZGre    T    C        0      0        2 
  21   chr21_3372159     ZHar    T    C        0      0        2 
  21   chr21_3372159   Sample    T    C        0      0        2 
  21   chr21_3379409     AAsi    G    T        0      0        2 
  21   chr21_3379409     AKia    G    T        0      0        2 
  21   chr21_3379409     AOna    G    T        0      0        2 
  21   chr21_3379409     ASom    G    T        0      0        2 
  21   chr21_3379409     HCab    G    T        0      0        2 
  21   chr21_3379409     HPrz    G    T      0.5      1        2 
  21   chr21_3379409     ZBoe    G    T        0      0        2 
  21   chr21_3379409     ZGre    G    T        0      0        2 
  21   chr21_3379409     ZHar    G    T        0      0        2 
  21   chr21_3379409   Sample    G    T        0      0        2 
  21   chr21_3383338     AAsi    T    C        0      0        2 
  21   chr21_3383338     AKia    T    C        0      0        2 
  21   chr21_3383338     AOna    T    C        0      0        2 
  21   chr21_3383338     ASom    T    C        0      0        2 
  21   chr21_3383338     HCab    T    C        0      0        2 
  21   chr21_3383338     HPrz    T    C        0      0        2 
  21   chr21_3383338     ZBoe    T    C        0      0        2 
  21   chr21_3383338     ZGre    T    C        0      0        2 
  21   chr21_3383338     ZHar    T    C        1      2        2 
  21   chr21_3383338   Sample    T    C        0      0        2 
  21   chr21_3385305     AAsi    A    G        0      0        2 
  21   chr21_3385305     AKia    A    G        0      0        2 
  21   chr21_3385305     AOna    A    G        0      0        2 
  21   chr21_3385305     ASom    A    G        1      2        2 
  21   chr21_3385305     HCab    A    G        0      0        2 
  21   chr21_3385305     HPrz    A    G        0      0        2 
  21   chr21_3385305     ZBoe    A    G        0      0        2 
  21   chr21_3385305     ZGre    A    G        0      0        2 
  21   chr21_3385305     ZHar    A    G        0      0        2 
  21   chr21_3385305   Sample    A    G        0      0        2 
  21   chr21_3389827     AAsi    T    C        0      0        2 
  21   chr21_3389827     AKia    T    C        0      0        2 
  21   chr21_3389827     AOna    T    C        0      0        2 
  21   chr21_3389827     ASom    T    C        0      0        2 
  21   chr21_3389827     HCab    T    C        1      2        2 
  21   chr21_3389827     HPrz    T    C        1      2        2 
  21   chr21_3389827     ZBoe    T    C        0      0        2 
  21   chr21_3389827     ZGre    T    C        0      0        2 
  21   chr21_3389827     ZHar    T    C        0      0        2 
  21   chr21_3389827   Sample    T    C        0      0        2 
  21   chr21_3393324     AAsi    C    T        0      0        2 
  21   chr21_3393324     AKia    C    T        0      0        2 
  21   chr21_3393324     AOna    C    T        0      0        2 
  21   chr21_3393324     ASom    C    T        0      0        2 
  21   chr21_3393324     HCab    C    T        0      0        2 
  21   chr21_3393324     HPrz    C    T        0      0        2 
  21   chr21_3393324     ZBoe    C    T        0      0        2 
  21   chr21_3393324     ZGre    C    T        1      2        2 
  21   chr21_3393324     ZHar    C    T        0      0        2 
  21   chr21_3393324   Sample    C    T        0      0        2 
  21   chr21_3404985     AAsi    C    T        0      0        2 
  21   chr21_3404985     AKia    C    T        0      0        2 
  21   chr21_3404985     AOna    C    T        0      0        2 
  21   chr21_3404985     ASom    C    T        0      0        2 
  21   chr21_3404985     HCab    C    T        1      2        2 
  21   chr21_3404985     HPrz    C    T        1      2        2 
  21   chr21_3404985     ZBoe    C    T        0      0        2 
  21   chr21_3404985     ZGre    C    T        0      0        2 
  21   chr21_3404985     ZHar    C    T        0      0        2 
  21   chr21_3404985   Sample    C    T        0      0        2 
  21   chr21_3415776     AAsi    G    C      0.5      1        2 
  21   chr21_3415776     AKia    G    C        0      0        2 
  21   chr21_3415776     AOna    G    C        0      0        2 
  21   chr21_3415776     ASom    G    C        0      0        2 
  21   chr21_3415776     HCab    G    C        0      0        2 
  21   chr21_3415776     HPrz    G    C        0      0        2 
  21   chr21_3415776     ZBoe    G    C        0      0        2 
  21   chr21_3415776     ZGre    G    C        0      0        2 
  21   chr21_3415776     ZHar    G    C        0      0        2 
  21   chr21_3415776   Sample    G    C        1      2        2 
  21   chr21_3417666     AAsi    T    C        0      0        2 
  21   chr21_3417666     AKia    T    C        0      0        2 
  21   chr21_3417666     AOna    T    C        1      2        2 
  21   chr21_3417666     ASom    T    C        0      0        2 
  21   chr21_3417666     HCab    T    C        0      0        2 
  21   chr21_3417666     HPrz    T    C        0      0        2 
  21   chr21_3417666     ZBoe    T    C        0      0        2 
  21   chr21_3417666     ZGre    T    C        0      0        2 
  21   chr21_3417666     ZHar    T    C        0      0        2 
  21   chr21_3417666   Sample    T    C        0      0        2 
  21   chr21_3423370     AAsi    A    G        0      0        2 
  21   chr21_3423370     AKia    A    G        0      0        2 
  21   chr21_3423370     AOna    A    G        0      0        2 
  21   chr21_3423370     ASom    A    G        0      0        2 
  21   chr21_3423370     HCab    A    G        0      0        2 
  21   chr21_3423370     HPrz    A    G        0      0        2 
  21   chr21_3423370     ZBoe    A    G        0      0        2 
  21   chr21_3423370     ZGre    A    G        0      0        2 
  21   chr21_3423370     ZHar    A    G        1      2        2 
  21   chr21_3423370   Sample    A    G        0      0        2 
  21   chr21_3423502     AAsi    T    C        0      0        2 
  21   chr21_3423502     AKia    T    C        0      0        2 
  21   chr21_3423502     AOna    T    C        0      0        2 
  21   chr21_3423502     ASom    T    C        0      0        2 
  21   chr21_3423502     HCab    T    C      0.5      1        2 
  21   chr21_3423502     HPrz    T    C        0      0        2 
  21   chr21_3423502     ZBoe    T    C        0      0        2 
  21   chr21_3423502     ZGre    T    C        0      0        2 
  21   chr21_3423502     ZHar    T    C        0      0        2 
  21   chr21_3423502   Sample    T    C        0      0        2 
  21   chr21_3436673     AAsi    A    G        0      0        2 
  21   chr21_3436673     AKia    A    G        0      0        2 
  21   chr21_3436673     AOna    A    G        0      0        2 
  21   chr21_3436673     ASom    A    G        0      0        2 
  21   chr21_3436673     HCab    A    G        0      0        2 
  21   chr21_3436673     HPrz    A    G        0      0        2 
  21   chr21_3436673     ZBoe    A    G        0      0        2 
  21   chr21_3436673     ZGre    A    G        0      0        2 
  21   chr21_3436673     ZHar    A    G        1      2        2 
  21   chr21_3436673   Sample    A    G        0      0        2 
  21   chr21_3458735     AAsi    T    A        0      0        2 
  21   chr21_3458735     AKia    T    A        0      0        2 
  21   chr21_3458735     AOna    T    A        0      0        2 
  21   chr21_3458735     ASom    T    A        0      0        2 
  21   chr21_3458735     HCab    T    A        1      2        2 
  21   chr21_3458735     HPrz    T    A        1      2        2 
  21   chr21_3458735     ZBoe    T    A        0      0        2 
  21   chr21_3458735     ZGre    T    A        0      0        2 
  21   chr21_3458735     ZHar    T    A        0      0        2 
  21   chr21_3458735   Sample    T    A        0      0        2 
  21   chr21_3458998     AAsi    A    C        0      0        2 
  21   chr21_3458998     AKia    A    C        0      0        2 
  21   chr21_3458998     AOna    A    C        0      0        2 
  21   chr21_3458998     ASom    A    C        0      0        2 
  21   chr21_3458998     HCab    A    C        0      0        2 
  21   chr21_3458998     HPrz    A    C        0      0        2 
  21   chr21_3458998     ZBoe    A    C        1      2        2 
  21   chr21_3458998     ZGre    A    C        0      0        2 
  21   chr21_3458998     ZHar    A    C        0      0        2 
  21   chr21_3458998   Sample    A    C        0      0        2 
  21   chr21_3462600     AAsi    A    G        0      0        2 
  21   chr21_3462600     AKia    A    G        0      0        2 
  21   chr21_3462600     AOna    A    G        0      0        2 
  21   chr21_3462600     ASom    A    G        0      0        2 
  21   chr21_3462600     HCab    A    G        0      0        2 
  21   chr21_3462600     HPrz    A    G        0      0        2 
  21   chr21_3462600     ZBoe    A    G        0      0        2 
  21   chr21_3462600     ZGre    A    G        1      2        2 
  21   chr21_3462600     ZHar    A    G        0      0        2 
  21   chr21_3462600   Sample    A    G        0      0        2 
  21   chr21_3463841     AAsi    A    G        1      2        2 
  21   chr21_3463841     AKia    A    G        0      0        2 
  21   chr21_3463841     AOna    A    G        0      0        2 
  21   chr21_3463841     ASom    A    G        1      2        2 
  21   chr21_3463841     HCab    A    G        0      0        2 
  21   chr21_3463841     HPrz    A    G        0      0        2 
  21   chr21_3463841     ZBoe    A    G        0      0        2 
  21   chr21_3463841     ZGre    A    G        0      0        2 
  21   chr21_3463841     ZHar    A    G        0      0        2 
  21   chr21_3463841   Sample    A    G        1      2        2 
  21   chr21_3464101     AAsi    C    T        0      0        2 
  21   chr21_3464101     AKia    C    T        0      0        2 
  21   chr21_3464101     AOna    C    T        0      0        2 
  21   chr21_3464101     ASom    C    T        1      2        2 
  21   chr21_3464101     HCab    C    T        0      0        2 
  21   chr21_3464101     HPrz    C    T        0      0        2 
  21   chr21_3464101     ZBoe    C    T        0      0        2 
  21   chr21_3464101     ZGre    C    T        0      0        2 
  21   chr21_3464101     ZHar    C    T        0      0        2 
  21   chr21_3464101   Sample    C    T        0      0        2 
  21   chr21_3464773     AAsi    A    C      0.5      1        2 
  21   chr21_3464773     AKia    A    C        0      0        2 
  21   chr21_3464773     AOna    A    C        0      0        2 
  21   chr21_3464773     ASom    A    C        0      0        2 
  21   chr21_3464773     HCab    A    C        0      0        2 
  21   chr21_3464773     HPrz    A    C        0      0        2 
  21   chr21_3464773     ZBoe    A    C        0      0        2 
  21   chr21_3464773     ZGre    A    C        0      0        2 
  21   chr21_3464773     ZHar    A    C        0      0        2 
  21   chr21_3464773   Sample    A    C        0      0        2 
  21   chr21_3467677     AAsi    G    C        0      0        2 
  21   chr21_3467677     AKia    G    C        0      0        2 
  21   chr21_3467677     AOna    G    C        0      0        2 
  21   chr21_3467677     ASom    G    C        0      0        2 
  21   chr21_3467677     HCab    G    C      0.5      1        2 
  21   chr21_3467677     HPrz    G    C      0.5      1        2 
  21   chr21_3467677     ZBoe    G    C        0      0        2 
  21   chr21_3467677     ZGre    G    C        0      0        2 
  21   chr21_3467677     ZHar    G    C        0      0        2 
  21   chr21_3467677   Sample    G    C        0      0        2 
  21   chr21_3469505     AAsi    G    T        0      0        2 
  21   chr21_3469505     AKia    G    T        0      0        2 
  21   chr21_3469505     AOna    G    T        0      0        2 
  21   chr21_3469505     ASom    G    T        0      0        2 
  21   chr21_3469505     HCab    G    T      0.5      1        2 
  21   chr21_3469505     HPrz    G    T      0.5      1        2 
  21   chr21_3469505     ZBoe    G    T        0      0        2 
  21   chr21_3469505     ZGre    G    T        0      0        2 
  21   chr21_3469505     ZHar    G    T        0      0        2 
  21   chr21_3469505   Sample    G    T        0      0        2 
  21   chr21_3470298     AAsi    A    G        0      0        2 
  21   chr21_3470298     AKia    A    G        0      0        2 
  21   chr21_3470298     AOna    A    G        0      0        2 
  21   chr21_3470298     ASom    A    G        0      0        2 
  21   chr21_3470298     HCab    A    G        0      0        2 
  21   chr21_3470298     HPrz    A    G        0      0        2 
  21   chr21_3470298     ZBoe    A    G        1      2        2 
  21   chr21_3470298     ZGre    A    G        0      0        2 
  21   chr21_3470298     ZHar    A    G        0      0        2 
  21   chr21_3470298   Sample    A    G        0      0        2 
  21   chr21_3471581     AAsi    A    G        1      2        2 
  21   chr21_3471581     AKia    A    G        0      0        2 
  21   chr21_3471581     AOna    A    G        0      0        2 
  21   chr21_3471581     ASom    A    G        1      2        2 
  21   chr21_3471581     HCab    A    G        0      0        2 
  21   chr21_3471581     HPrz    A    G        0      0        2 
  21   chr21_3471581     ZBoe    A    G        0      0        2 
  21   chr21_3471581     ZGre    A    G        0      0        2 
  21   chr21_3471581     ZHar    A    G        0      0        2 
  21   chr21_3471581   Sample    A    G        1      2        2 
  21   chr21_3478447     AAsi    A    G        0      0        2 
  21   chr21_3478447     AKia    A    G        0      0        2 
  21   chr21_3478447     AOna    A    G        0      0        2 
  21   chr21_3478447     ASom    A    G        0      0        2 
  21   chr21_3478447     HCab    A    G        0      0        2 
  21   chr21_3478447     HPrz    A    G        0      0        2 
  21   chr21_3478447     ZBoe    A    G        0      0        2 
  21   chr21_3478447     ZGre    A    G        0      0        2 
  21   chr21_3478447     ZHar    A    G        1      2        2 
  21   chr21_3478447   Sample    A    G        0      0        2 
  21   chr21_3484726     AAsi    T    C        0      0        2 
  21   chr21_3484726     AKia    T    C        0      0        2 
  21   chr21_3484726     AOna    T    C        0      0        2 
  21   chr21_3484726     ASom    T    C        0      0        2 
  21   chr21_3484726     HCab    T    C        1      2        2 
  21   chr21_3484726     HPrz    T    C        1      2        2 
  21   chr21_3484726     ZBoe    T    C        0      0        2 
  21   chr21_3484726     ZGre    T    C        0      0        2 
  21   chr21_3484726     ZHar    T    C        0      0        2 
  21   chr21_3484726   Sample    T    C        0      0        2 
  21   chr21_3490101     AAsi    T    G        0      0        2 
  21   chr21_3490101     AKia    T    G        0      0        2 
  21   chr21_3490101     AOna    T    G        0      0        2 
  21   chr21_3490101     ASom    T    G        0      0        2 
  21   chr21_3490101     HCab    T    G        0      0        2 
  21   chr21_3490101     HPrz    T    G      0.5      1        2 
  21   chr21_3490101     ZBoe    T    G        0      0        2 
  21   chr21_3490101     ZGre    T    G        0      0        2 
  21   chr21_3490101     ZHar    T    G        0      0        2 
  21   chr21_3490101   Sample    T    G        0      0        2 
  21   chr21_3490474     AAsi    T    C        0      0        2 
  21   chr21_3490474     AKia    T    C        0      0        2 
  21   chr21_3490474     AOna    T    C        0      0        2 
  21   chr21_3490474     ASom    T    C        0      0        2 
  21   chr21_3490474     HCab    T    C      0.5      1        2 
  21   chr21_3490474     HPrz    T    C        0      0        2 
  21   chr21_3490474     ZBoe    T    C        0      0        2 
  21   chr21_3490474     ZGre    T    C        0      0        2 
  21   chr21_3490474     ZHar    T    C        0      0        2 
  21   chr21_3490474   Sample    T    C        0      0        2 
  21   chr21_3505280     AAsi    G    A        0      0        2 
  21   chr21_3505280     AKia    G    A        0      0        2 
  21   chr21_3505280     AOna    G    A        0      0        2 
  21   chr21_3505280     ASom    G    A        0      0        2 
  21   chr21_3505280     HCab    G    A        0      0        2 
  21   chr21_3505280     HPrz    G    A      0.5      1        2 
  21   chr21_3505280     ZBoe    G    A        0      0        2 
  21   chr21_3505280     ZGre    G    A        0      0        2 
  21   chr21_3505280     ZHar    G    A        0      0        2 
  21   chr21_3505280   Sample    G    A        0      0        2 
  21   chr21_3513838     AAsi    G    C        0      0        2 
  21   chr21_3513838     AKia    G    C        0      0        2 
  21   chr21_3513838     AOna    G    C        0      0        2 
  21   chr21_3513838     ASom    G    C        0      0        2 
  21   chr21_3513838     HCab    G    C        0      0        2 
  21   chr21_3513838     HPrz    G    C        0      0        2 
  21   chr21_3513838     ZBoe    G    C        1      2        2 
  21   chr21_3513838     ZGre    G    C        1      2        2 
  21   chr21_3513838     ZHar    G    C        1      2        2 
  21   chr21_3513838   Sample    G    C        0      0        2 
  21   chr21_3514872     AAsi    C    T        0      0        2 
  21   chr21_3514872     AKia    C    T        0      0        2 
  21   chr21_3514872     AOna    C    T        0      0        2 
  21   chr21_3514872     ASom    C    T        0      0        2 
  21   chr21_3514872     HCab    C    T        1      2        2 
  21   chr21_3514872     HPrz    C    T        1      2        2 
  21   chr21_3514872     ZBoe    C    T        0      0        2 
  21   chr21_3514872     ZGre    C    T        0      0        2 
  21   chr21_3514872     ZHar    C    T        0      0        2 
  21   chr21_3514872   Sample    C    T        0      0        2 
  21   chr21_3522123     AAsi    T    C        0      0        2 
  21   chr21_3522123     AKia    T    C        0      0        2 
  21   chr21_3522123     AOna    T    C        0      0        2 
  21   chr21_3522123     ASom    T    C        0      0        2 
  21   chr21_3522123     HCab    T    C        0      0        2 
  21   chr21_3522123     HPrz    T    C        0      0        2 
  21   chr21_3522123     ZBoe    T    C        1      2        2 
  21   chr21_3522123     ZGre    T    C        0      0        2 
  21   chr21_3522123     ZHar    T    C        0      0        2 
  21   chr21_3522123   Sample    T    C        0      0        2 
  21   chr21_3522606     AAsi    C    T        0      0        2 
  21   chr21_3522606     AKia    C    T        0      0        2 
  21   chr21_3522606     AOna    C    T        0      0        2 
  21   chr21_3522606     ASom    C    T        0      0        2 
  21   chr21_3522606     HCab    C    T        0      0        2 
  21   chr21_3522606     HPrz    C    T        0      0        2 
  21   chr21_3522606     ZBoe    C    T        0      0        2 
  21   chr21_3522606     ZGre    C    T        0      0        2 
  21   chr21_3522606     ZHar    C    T        1      2        2 
  21   chr21_3522606   Sample    C    T        0      0        2 
  21   chr21_3527812     AAsi    C    G        0      0        2 
  21   chr21_3527812     AKia    C    G        0      0        2 
  21   chr21_3527812     AOna    C    G        0      0        2 
  21   chr21_3527812     ASom    C    G        0      0        2 
  21   chr21_3527812     HCab    C    G        0      0        2 
  21   chr21_3527812     HPrz    C    G        0      0        2 
  21   chr21_3527812     ZBoe    C    G        0      0        2 
  21   chr21_3527812     ZGre    C    G        1      2        2 
  21   chr21_3527812     ZHar    C    G        0      0        2 
  21   chr21_3527812   Sample    C    G        0      0        2 
  21   chr21_3530411     AAsi    T    C        0      0        2 
  21   chr21_3530411     AKia    T    C        0      0        2 
  21   chr21_3530411     AOna    T    C        0      0        2 
  21   chr21_3530411     ASom    T    C        0      0        2 
  21   chr21_3530411     HCab    T    C      0.5      1        2 
  21   chr21_3530411     HPrz    T    C        0      0        2 
  21   chr21_3530411     ZBoe    T    C        0      0        2 
  21   chr21_3530411     ZGre    T    C        0      0        2 
  21   chr21_3530411     ZHar    T    C        0      0        2 
  21   chr21_3530411   Sample    T    C        0      0        2 
  21   chr21_3531208     AAsi    T    C        0      0        2 
  21   chr21_3531208     AKia    T    C        0      0        2 
  21   chr21_3531208     AOna    T    C        0      0        2 
  21   chr21_3531208     ASom    T    C        0      0        2 
  21   chr21_3531208     HCab    T    C        0      0        2 
  21   chr21_3531208     HPrz    T    C        0      0        2 
  21   chr21_3531208     ZBoe    T    C        0      0        2 
  21   chr21_3531208     ZGre    T    C        0      0        2 
  21   chr21_3531208     ZHar    T    C        1      2        2 
  21   chr21_3531208   Sample    T    C        0      0        2 
  21   chr21_3539580     AAsi    C    T        0      0        2 
  21   chr21_3539580     AKia    C    T        0      0        2 
  21   chr21_3539580     AOna    C    T        0      0        2 
  21   chr21_3539580     ASom    C    T        0      0        2 
  21   chr21_3539580     HCab    C    T        0      0        2 
  21   chr21_3539580     HPrz    C    T        0      0        2 
  21   chr21_3539580     ZBoe    C    T        1      2        2 
  21   chr21_3539580     ZGre    C    T        0      0        2 
  21   chr21_3539580     ZHar    C    T        0      0        2 
  21   chr21_3539580   Sample    C    T        0      0        2 
  21   chr21_3544235     AAsi    T    C        0      0        2 
  21   chr21_3544235     AKia    T    C        0      0        2 
  21   chr21_3544235     AOna    T    C        0      0        2 
  21   chr21_3544235     ASom    T    C        0      0        2 
  21   chr21_3544235     HCab    T    C        1      2        2 
  21   chr21_3544235     HPrz    T    C        1      2        2 
  21   chr21_3544235     ZBoe    T    C        0      0        2 
  21   chr21_3544235     ZGre    T    C        0      0        2 
  21   chr21_3544235     ZHar    T    C        0      0        2 
  21   chr21_3544235   Sample    T    C        0      0        2 
  21   chr21_3546819     AAsi    G    C        0      0        2 
  21   chr21_3546819     AKia    G    C        0      0        2 
  21   chr21_3546819     AOna    G    C        0      0        2 
  21   chr21_3546819     ASom    G    C        0      0        2 
  21   chr21_3546819     HCab    G    C        1      2        2 
  21   chr21_3546819     HPrz    G    C        1      2        2 
  21   chr21_3546819     ZBoe    G    C        0      0        2 
  21   chr21_3546819     ZGre    G    C        0      0        2 
  21   chr21_3546819     ZHar    G    C        0      0        2 
  21   chr21_3546819   Sample    G    C        0      0        2 
  21   chr21_3548064     AAsi    C    G        1      2        2 
  21   chr21_3548064     AKia    C    G        0      0        2 
  21   chr21_3548064     AOna    C    G        0      0        2 
  21   chr21_3548064     ASom    C    G        1      2        2 
  21   chr21_3548064     HCab    C    G        0      0        2 
  21   chr21_3548064     HPrz    C    G        0      0        2 
  21   chr21_3548064     ZBoe    C    G        0      0        2 
  21   chr21_3548064     ZGre    C    G        0      0        2 
  21   chr21_3548064     ZHar    C    G        0      0        2 
  21   chr21_3548064   Sample    C    G        1      2        2 
  21   chr21_3558332     AAsi    A    G        0      0        2 
  21   chr21_3558332     AKia    A    G        1      2        2 
  21   chr21_3558332     AOna    A    G        1      2        2 
  21   chr21_3558332     ASom    A    G        0      0        2 
  21   chr21_3558332     HCab    A    G        0      0        2 
  21   chr21_3558332     HPrz    A    G        0      0        2 
  21   chr21_3558332     ZBoe    A    G        0      0        2 
  21   chr21_3558332     ZGre    A    G        0      0        2 
  21   chr21_3558332     ZHar    A    G        0      0        2 
  21   chr21_3558332   Sample    A    G        0      0        2 
  21   chr21_3564501     AAsi    C    T        0      0        2 
  21   chr21_3564501     AKia    C    T        0      0        2 
  21   chr21_3564501     AOna    C    T        0      0        2 
  21   chr21_3564501     ASom    C    T        0      0        2 
  21   chr21_3564501     HCab    C    T        1      2        2 
  21   chr21_3564501     HPrz    C    T        1      2        2 
  21   chr21_3564501     ZBoe    C    T        0      0        2 
  21   chr21_3564501     ZGre    C    T        0      0        2 
  21   chr21_3564501     ZHar    C    T        0      0        2 
  21   chr21_3564501   Sample    C    T        0      0        2 
  21   chr21_3566280     AAsi    C    T        0      0        2 
  21   chr21_3566280     AKia    C    T        0      0        2 
  21   chr21_3566280     AOna    C    T        0      0        2 
  21   chr21_3566280     ASom    C    T        0      0        2 
  21   chr21_3566280     HCab    C    T        1      2        2 
  21   chr21_3566280     HPrz    C    T        1      2        2 
  21   chr21_3566280     ZBoe    C    T        0      0        2 
  21   chr21_3566280     ZGre    C    T        0      0        2 
  21   chr21_3566280     ZHar    C    T        0      0        2 
  21   chr21_3566280   Sample    C    T        0      0        2 
  21   chr21_3569828     AAsi    A    C      0.5      1        2 
  21   chr21_3569828     AKia    A    C        0      0        2 
  21   chr21_3569828     AOna    A    C        0      0        2 
  21   chr21_3569828     ASom    A    C        0      0        2 
  21   chr21_3569828     HCab    A    C        0      0        2 
  21   chr21_3569828     HPrz    A    C        0      0        2 
  21   chr21_3569828     ZBoe    A    C        0      0        2 
  21   chr21_3569828     ZGre    A    C        0      0        2 
  21   chr21_3569828     ZHar    A    C        0      0        2 
  21   chr21_3569828   Sample    A    C        0      0        2 
  21   chr21_3573400     AAsi    C    G        0      0        2 
  21   chr21_3573400     AKia    C    G        0      0        2 
  21   chr21_3573400     AOna    C    G        0      0        2 
  21   chr21_3573400     ASom    C    G        0      0        2 
  21   chr21_3573400     HCab    C    G      0.5      1        2 
  21   chr21_3573400     HPrz    C    G        0      0        2 
  21   chr21_3573400     ZBoe    C    G        0      0        2 
  21   chr21_3573400     ZGre    C    G        0      0        2 
  21   chr21_3573400     ZHar    C    G        0      0        2 
  21   chr21_3573400   Sample    C    G        0      0        2 
  21   chr21_3574362     AAsi    T    C        0      0        2 
  21   chr21_3574362     AKia    T    C        0      0        2 
  21   chr21_3574362     AOna    T    C        0      0        2 
  21   chr21_3574362     ASom    T    C        0      0        2 
  21   chr21_3574362     HCab    T    C        1      2        2 
  21   chr21_3574362     HPrz    T    C        1      2        2 
  21   chr21_3574362     ZBoe    T    C        0      0        2 
  21   chr21_3574362     ZGre    T    C        0      0        2 
  21   chr21_3574362     ZHar    T    C        0      0        2 
  21   chr21_3574362   Sample    T    C        0      0        2 
  21   chr21_3574950     AAsi    C    T        0      0        2 
  21   chr21_3574950     AKia    C    T        0      0        2 
  21   chr21_3574950     AOna    C    T        0      0        2 
  21   chr21_3574950     ASom    C    T        0      0        2 
  21   chr21_3574950     HCab    C    T        1      2        2 
  21   chr21_3574950     HPrz    C    T        1      2        2 
  21   chr21_3574950     ZBoe    C    T        0      0        2 
  21   chr21_3574950     ZGre    C    T        0      0        2 
  21   chr21_3574950     ZHar    C    T        0      0        2 
  21   chr21_3574950   Sample    C    T        0      0        2 
  21   chr21_3575096     AAsi    C    T        0      0        2 
  21   chr21_3575096     AKia    C    T        0      0        2 
  21   chr21_3575096     AOna    C    T        0      0        2 
  21   chr21_3575096     ASom    C    T        0      0        2 
  21   chr21_3575096     HCab    C    T        1      2        2 
  21   chr21_3575096     HPrz    C    T        1      2        2 
  21   chr21_3575096     ZBoe    C    T        0      0        2 
  21   chr21_3575096     ZGre    C    T        0      0        2 
  21   chr21_3575096     ZHar    C    T        0      0        2 
  21   chr21_3575096   Sample    C    T        0      0        2 
  21   chr21_3588197     AAsi    T    C        0      0        2 
  21   chr21_3588197     AKia    T    C        0      0        2 
  21   chr21_3588197     AOna    T    C        0      0        2 
  21   chr21_3588197     ASom    T    C        0      0        2 
  21   chr21_3588197     HCab    T    C        0      0        2 
  21   chr21_3588197     HPrz    T    C        0      0        2 
  21   chr21_3588197     ZBoe    T    C        1      2        2 
  21   chr21_3588197     ZGre    T    C        0      0        2 
  21   chr21_3588197     ZHar    T    C        0      0        2 
  21   chr21_3588197   Sample    T    C        0      0        2 
  21   chr21_3590787     AAsi    A    G        0      0        2 
  21   chr21_3590787     AKia    A    G        0      0        2 
  21   chr21_3590787     AOna    A    G        0      0        2 
  21   chr21_3590787     ASom    A    G        0      0        2 
  21   chr21_3590787     HCab    A    G        1      2        2 
  21   chr21_3590787     HPrz    A    G        1      2        2 
  21   chr21_3590787     ZBoe    A    G        0      0        2 
  21   chr21_3590787     ZGre    A    G        0      0        2 
  21   chr21_3590787     ZHar    A    G        0      0        2 
  21   chr21_3590787   Sample    A    G        0      0        2 
  21   chr21_3593262     AAsi    T    C        0      0        2 
  21   chr21_3593262     AKia    T    C        0      0        2 
  21   chr21_3593262     AOna    T    C        0      0        2 
  21   chr21_3593262     ASom    T    C        0      0        2 
  21   chr21_3593262     HCab    T    C      0.5      1        2 
  21   chr21_3593262     HPrz    T    C        0      0        2 
  21   chr21_3593262     ZBoe    T    C        0      0        2 
  21   chr21_3593262     ZGre    T    C        0      0        2 
  21   chr21_3593262     ZHar    T    C        0      0        2 
  21   chr21_3593262   Sample    T    C        0      0        2 
  21   chr21_3593510     AAsi    A    G        0      0        2 
  21   chr21_3593510     AKia    A    G        0      0        2 
  21   chr21_3593510     AOna    A    G        0      0        2 
  21   chr21_3593510     ASom    A    G        0      0        2 
  21   chr21_3593510     HCab    A    G      0.5      1        2 
  21   chr21_3593510     HPrz    A    G        0      0        2 
  21   chr21_3593510     ZBoe    A    G        0      0        2 
  21   chr21_3593510     ZGre    A    G        0      0        2 
  21   chr21_3593510     ZHar    A    G        0      0        2 
  21   chr21_3593510   Sample    A    G        0      0        2 
  21   chr21_3595713     AAsi    C    G        0      0        2 
  21   chr21_3595713     AKia    C    G        0      0        2 
  21   chr21_3595713     AOna    C    G        0      0        2 
  21   chr21_3595713     ASom    C    G        0      0        2 
  21   chr21_3595713     HCab    C    G        1      2        2 
  21   chr21_3595713     HPrz    C    G        1      2        2 
  21   chr21_3595713     ZBoe    C    G        0      0        2 
  21   chr21_3595713     ZGre    C    G        0      0        2 
  21   chr21_3595713     ZHar    C    G        0      0        2 
  21   chr21_3595713   Sample    C    G        0      0        2 
  21   chr21_3595720     AAsi    T    C        0      0        2 
  21   chr21_3595720     AKia    T    C        0      0        2 
  21   chr21_3595720     AOna    T    C        0      0        2 
  21   chr21_3595720     ASom    T    C        0      0        2 
  21   chr21_3595720     HCab    T    C        0      0        2 
  21   chr21_3595720     HPrz    T    C        0      0        2 
  21   chr21_3595720     ZBoe    T    C        1      2        2 
  21   chr21_3595720     ZGre    T    C        0      0        2 
  21   chr21_3595720     ZHar    T    C        0      0        2 
  21   chr21_3595720   Sample    T    C        0      0        2 
  21   chr21_3607328     AAsi    A    G      0.5      1        2 
  21   chr21_3607328     AKia    A    G        0      0        2 
  21   chr21_3607328     AOna    A    G        0      0        2 
  21   chr21_3607328     ASom    A    G        0      0        2 
  21   chr21_3607328     HCab    A    G        0      0        2 
  21   chr21_3607328     HPrz    A    G        0      0        2 
  21   chr21_3607328     ZBoe    A    G        0      0        2 
  21   chr21_3607328     ZGre    A    G        0      0        2 
  21   chr21_3607328     ZHar    A    G        0      0        2 
  21   chr21_3607328   Sample    A    G        0      0        2 
  21   chr21_3610574     AAsi    A    G        0      0        2 
  21   chr21_3610574     AKia    A    G        0      0        2 
  21   chr21_3610574     AOna    A    G        0      0        2 
  21   chr21_3610574     ASom    A    G        0      0        2 
  21   chr21_3610574     HCab    A    G      0.5      1        2 
  21   chr21_3610574     HPrz    A    G        0      0        2 
  21   chr21_3610574     ZBoe    A    G        0      0        2 
  21   chr21_3610574     ZGre    A    G        0      0        2 
  21   chr21_3610574     ZHar    A    G        0      0        2 
  21   chr21_3610574   Sample    A    G        0      0        2 
  21   chr21_3617537     AAsi    C    T        0      0        2 
  21   chr21_3617537     AKia    C    T        0      0        2 
  21   chr21_3617537     AOna    C    T        0      0        2 
  21   chr21_3617537     ASom    C    T        0      0        2 
  21   chr21_3617537     HCab    C    T        0      0        2 
  21   chr21_3617537     HPrz    C    T        0      0        2 
  21   chr21_3617537     ZBoe    C    T        0      0        2 
  21   chr21_3617537     ZGre    C    T        1      2        2 
  21   chr21_3617537     ZHar    C    T        0      0        2 
  21   chr21_3617537   Sample    C    T        0      0        2 
  21   chr21_3628248     AAsi    A    C        0      0        2 
  21   chr21_3628248     AKia    A    C        0      0        2 
  21   chr21_3628248     AOna    A    C      0.5      1        2 
  21   chr21_3628248     ASom    A    C        0      0        2 
  21   chr21_3628248     HCab    A    C        0      0        2 
  21   chr21_3628248     HPrz    A    C        0      0        2 
  21   chr21_3628248     ZBoe    A    C        0      0        2 
  21   chr21_3628248     ZGre    A    C        0      0        2 
  21   chr21_3628248     ZHar    A    C        0      0        2 
  21   chr21_3628248   Sample    A    C        0      0        2 
  21   chr21_3633421     AAsi    C    A        0      0        2 
  21   chr21_3633421     AKia    C    A        1      2        2 
  21   chr21_3633421     AOna    C    A        0      0        2 
  21   chr21_3633421     ASom    C    A        0      0        2 
  21   chr21_3633421     HCab    C    A        0      0        2 
  21   chr21_3633421     HPrz    C    A        0      0        2 
  21   chr21_3633421     ZBoe    C    A        0      0        2 
  21   chr21_3633421     ZGre    C    A        0      0        2 
  21   chr21_3633421     ZHar    C    A        0      0        2 
  21   chr21_3633421   Sample    C    A        0      0        2 
  21   chr21_3648653     AAsi    G    A        0      0        2 
  21   chr21_3648653     AKia    G    A        0      0        2 
  21   chr21_3648653     AOna    G    A        0      0        2 
  21   chr21_3648653     ASom    G    A        0      0        2 
  21   chr21_3648653     HCab    G    A        1      2        2 
  21   chr21_3648653     HPrz    G    A        1      2        2 
  21   chr21_3648653     ZBoe    G    A        0      0        2 
  21   chr21_3648653     ZGre    G    A        0      0        2 
  21   chr21_3648653     ZHar    G    A        0      0        2 
  21   chr21_3648653   Sample    G    A        0      0        2 
  21   chr21_3655841     AAsi    A    G        0      0        2 
  21   chr21_3655841     AKia    A    G        1      2        2 
  21   chr21_3655841     AOna    A    G        1      2        2 
  21   chr21_3655841     ASom    A    G        0      0        2 
  21   chr21_3655841     HCab    A    G        0      0        2 
  21   chr21_3655841     HPrz    A    G        0      0        2 
  21   chr21_3655841     ZBoe    A    G        0      0        2 
  21   chr21_3655841     ZGre    A    G        0      0        2 
  21   chr21_3655841     ZHar    A    G        0      0        2 
  21   chr21_3655841   Sample    A    G        0      0        2 
  21   chr21_3660791     AAsi    T    C        1      2        2 
  21   chr21_3660791     AKia    T    C        1      2        2 
  21   chr21_3660791     AOna    T    C        1      2        2 
  21   chr21_3660791     ASom    T    C        1      2        2 
  21   chr21_3660791     HCab    T    C        0      0        2 
  21   chr21_3660791     HPrz    T    C        0      0        2 
  21   chr21_3660791     ZBoe    T    C        0      0        2 
  21   chr21_3660791     ZGre    T    C        0      0        2 
  21   chr21_3660791     ZHar    T    C        0      0        2 
  21   chr21_3660791   Sample    T    C        1      2        2 
  21   chr21_3662337     AAsi    A    G        0      0        2 
  21   chr21_3662337     AKia    A    G        0      0        2 
  21   chr21_3662337     AOna    A    G        0      0        2 
  21   chr21_3662337     ASom    A    G        0      0        2 
  21   chr21_3662337     HCab    A    G        1      2        2 
  21   chr21_3662337     HPrz    A    G        1      2        2 
  21   chr21_3662337     ZBoe    A    G        0      0        2 
  21   chr21_3662337     ZGre    A    G        0      0        2 
  21   chr21_3662337     ZHar    A    G        0      0        2 
  21   chr21_3662337   Sample    A    G        0      0        2 
  21   chr21_3663712     AAsi    A    G        0      0        2 
  21   chr21_3663712     AKia    A    G        0      0        2 
  21   chr21_3663712     AOna    A    G        0      0        2 
  21   chr21_3663712     ASom    A    G        0      0        2 
  21   chr21_3663712     HCab    A    G        0      0        2 
  21   chr21_3663712     HPrz    A    G        0      0        2 
  21   chr21_3663712     ZBoe    A    G        0      0        2 
  21   chr21_3663712     ZGre    A    G        0      0        2 
  21   chr21_3663712     ZHar    A    G        1      2        2 
  21   chr21_3663712   Sample    A    G        0      0        2 
  21   chr21_3668118     AAsi    T    C        0      0        2 
  21   chr21_3668118     AKia    T    C        0      0        2 
  21   chr21_3668118     AOna    T    C        0      0        2 
  21   chr21_3668118     ASom    T    C        0      0        2 
  21   chr21_3668118     HCab    T    C        0      0        2 
  21   chr21_3668118     HPrz    T    C        0      0        2 
  21   chr21_3668118     ZBoe    T    C        1      2        2 
  21   chr21_3668118     ZGre    T    C        1      2        2 
  21   chr21_3668118     ZHar    T    C        1      2        2 
  21   chr21_3668118   Sample    T    C        0      0        2 
  21   chr21_3668316     AAsi    G    A        0      0        2 
  21   chr21_3668316     AKia    G    A        0      0        2 
  21   chr21_3668316     AOna    G    A        0      0        2 
  21   chr21_3668316     ASom    G    A        0      0        2 
  21   chr21_3668316     HCab    G    A        0      0        2 
  21   chr21_3668316     HPrz    G    A        0      0        2 
  21   chr21_3668316     ZBoe    G    A        1      2        2 
  21   chr21_3668316     ZGre    G    A        1      2        2 
  21   chr21_3668316     ZHar    G    A        1      2        2 
  21   chr21_3668316   Sample    G    A        0      0        2 
  21   chr21_3675063     AAsi    A    G        0      0        2 
  21   chr21_3675063     AKia    A    G        0      0        2 
  21   chr21_3675063     AOna    A    G        0      0        2 
  21   chr21_3675063     ASom    A    G        0      0        2 
  21   chr21_3675063     HCab    A    G        1      2        2 
  21   chr21_3675063     HPrz    A    G        1      2        2 
  21   chr21_3675063     ZBoe    A    G        0      0        2 
  21   chr21_3675063     ZGre    A    G        0      0        2 
  21   chr21_3675063     ZHar    A    G        0      0        2 
  21   chr21_3675063   Sample    A    G        0      0        2 
  21   chr21_3675931     AAsi    A    G        0      0        2 
  21   chr21_3675931     AKia    A    G        0      0        2 
  21   chr21_3675931     AOna    A    G        0      0        2 
  21   chr21_3675931     ASom    A    G        0      0        2 
  21   chr21_3675931     HCab    A    G        1      2        2 
  21   chr21_3675931     HPrz    A    G        1      2        2 
  21   chr21_3675931     ZBoe    A    G        0      0        2 
  21   chr21_3675931     ZGre    A    G        0      0        2 
  21   chr21_3675931     ZHar    A    G        0      0        2 
  21   chr21_3675931   Sample    A    G        0      0        2 
  21   chr21_3675977     AAsi    C    T        0      0        2 
  21   chr21_3675977     AKia    C    T        0      0        2 
  21   chr21_3675977     AOna    C    T        0      0        2 
  21   chr21_3675977     ASom    C    T        0      0        2 
  21   chr21_3675977     HCab    C    T        0      0        2 
  21   chr21_3675977     HPrz    C    T      0.5      1        2 
  21   chr21_3675977     ZBoe    C    T        0      0        2 
  21   chr21_3675977     ZGre    C    T        0      0        2 
  21   chr21_3675977     ZHar    C    T        0      0        2 
  21   chr21_3675977   Sample    C    T        0      0        2 
  21   chr21_3677477     AAsi    A    G        0      0        2 
  21   chr21_3677477     AKia    A    G        0      0        2 
  21   chr21_3677477     AOna    A    G        0      0        2 
  21   chr21_3677477     ASom    A    G        0      0        2 
  21   chr21_3677477     HCab    A    G        1      2        2 
  21   chr21_3677477     HPrz    A    G        1      2        2 
  21   chr21_3677477     ZBoe    A    G        0      0        2 
  21   chr21_3677477     ZGre    A    G        0      0        2 
  21   chr21_3677477     ZHar    A    G        0      0        2 
  21   chr21_3677477   Sample    A    G        0      0        2 
  21   chr21_3677594     AAsi    T    C        0      0        2 
  21   chr21_3677594     AKia    T    C        1      2        2 
  21   chr21_3677594     AOna    T    C        0      0        2 
  21   chr21_3677594     ASom    T    C        0      0        2 
  21   chr21_3677594     HCab    T    C        0      0        2 
  21   chr21_3677594     HPrz    T    C        0      0        2 
  21   chr21_3677594     ZBoe    T    C        0      0        2 
  21   chr21_3677594     ZGre    T    C        0      0        2 
  21   chr21_3677594     ZHar    T    C        0      0        2 
  21   chr21_3677594   Sample    T    C        0      0        2 
  21   chr21_3688868     AAsi    T    C        0      0        2 
  21   chr21_3688868     AKia    T    C        0      0        2 
  21   chr21_3688868     AOna    T    C        0      0        2 
  21   chr21_3688868     ASom    T    C        0      0        2 
  21   chr21_3688868     HCab    T    C        1      2        2 
  21   chr21_3688868     HPrz    T    C        1      2        2 
  21   chr21_3688868     ZBoe    T    C        0      0        2 
  21   chr21_3688868     ZGre    T    C        0      0        2 
  21   chr21_3688868     ZHar    T    C        0      0        2 
  21   chr21_3688868   Sample    T    C        0      0        2 
  21   chr21_3711673     AAsi    T    C        0      0        2 
  21   chr21_3711673     AKia    T    C        0      0        2 
  21   chr21_3711673     AOna    T    C        0      0        2 
  21   chr21_3711673     ASom    T    C        0      0        2 
  21   chr21_3711673     HCab    T    C        0      0        2 
  21   chr21_3711673     HPrz    T    C        0      0        2 
  21   chr21_3711673     ZBoe    T    C        0      0        2 
  21   chr21_3711673     ZGre    T    C        1      2        2 
  21   chr21_3711673     ZHar    T    C        0      0        2 
  21   chr21_3711673   Sample    T    C        0      0        2 
  21   chr21_3713060     AAsi    C    G        0      0        2 
  21   chr21_3713060     AKia    C    G        0      0        2 
  21   chr21_3713060     AOna    C    G        0      0        2 
  21   chr21_3713060     ASom    C    G        0      0        2 
  21   chr21_3713060     HCab    C    G        0      0        2 
  21   chr21_3713060     HPrz    C    G        0      0        2 
  21   chr21_3713060     ZBoe    C    G        0      0        2 
  21   chr21_3713060     ZGre    C    G        1      2        2 
  21   chr21_3713060     ZHar    C    G        0      0        2 
  21   chr21_3713060   Sample    C    G        0      0        2 
  21   chr21_3716720     AAsi    C    T        0      0        2 
  21   chr21_3716720     AKia    C    T        0      0        2 
  21   chr21_3716720     AOna    C    T        0      0        2 
  21   chr21_3716720     ASom    C    T        0      0        2 
  21   chr21_3716720     HCab    C    T        1      2        2 
  21   chr21_3716720     HPrz    C    T        1      2        2 
  21   chr21_3716720     ZBoe    C    T        0      0        2 
  21   chr21_3716720     ZGre    C    T        0      0        2 
  21   chr21_3716720     ZHar    C    T        0      0        2 
  21   chr21_3716720   Sample    C    T        0      0        2 
  21   chr21_3717699     AAsi    G    A        0      0        2 
  21   chr21_3717699     AKia    G    A        0      0        2 
  21   chr21_3717699     AOna    G    A        0      0        2 
  21   chr21_3717699     ASom    G    A        0      0        2 
  21   chr21_3717699     HCab    G    A        0      0        2 
  21   chr21_3717699     HPrz    G    A        0      0        2 
  21   chr21_3717699     ZBoe    G    A        0      0        2 
  21   chr21_3717699     ZGre    G    A        0      0        2 
  21   chr21_3717699     ZHar    G    A      0.5      1        2 
  21   chr21_3717699   Sample    G    A        0      0        2 
  21   chr21_3719063     AAsi    A    G        0      0        2 
  21   chr21_3719063     AKia    A    G        0      0        2 
  21   chr21_3719063     AOna    A    G        0      0        2 
  21   chr21_3719063     ASom    A    G        0      0        2 
  21   chr21_3719063     HCab    A    G        0      0        2 
  21   chr21_3719063     HPrz    A    G        0      0        2 
  21   chr21_3719063     ZBoe    A    G        1      2        2 
  21   chr21_3719063     ZGre    A    G        0      0        2 
  21   chr21_3719063     ZHar    A    G        0      0        2 
  21   chr21_3719063   Sample    A    G        0      0        2 
  21   chr21_3721375     AAsi    A    T        0      0        2 
  21   chr21_3721375     AKia    A    T        0      0        2 
  21   chr21_3721375     AOna    A    T        0      0        2 
  21   chr21_3721375     ASom    A    T        0      0        2 
  21   chr21_3721375     HCab    A    T        0      0        2 
  21   chr21_3721375     HPrz    A    T        0      0        2 
  21   chr21_3721375     ZBoe    A    T        1      2        2 
  21   chr21_3721375     ZGre    A    T        0      0        2 
  21   chr21_3721375     ZHar    A    T        0      0        2 
  21   chr21_3721375   Sample    A    T        0      0        2 
  21   chr21_3722091     AAsi    G    A        0      0        2 
  21   chr21_3722091     AKia    G    A        1      2        2 
  21   chr21_3722091     AOna    G    A        1      2        2 
  21   chr21_3722091     ASom    G    A        0      0        2 
  21   chr21_3722091     HCab    G    A        0      0        2 
  21   chr21_3722091     HPrz    G    A        0      0        2 
  21   chr21_3722091     ZBoe    G    A        0      0        2 
  21   chr21_3722091     ZGre    G    A        0      0        2 
  21   chr21_3722091     ZHar    G    A        0      0        2 
  21   chr21_3722091   Sample    G    A        0      0        2 
  21   chr21_3723902     AAsi    C    T        0      0        2 
  21   chr21_3723902     AKia    C    T        0      0        2 
  21   chr21_3723902     AOna    C    T        0      0        2 
  21   chr21_3723902     ASom    C    T        0      0        2 
  21   chr21_3723902     HCab    C    T        1      2        2 
  21   chr21_3723902     HPrz    C    T        1      2        2 
  21   chr21_3723902     ZBoe    C    T        0      0        2 
  21   chr21_3723902     ZGre    C    T        0      0        2 
  21   chr21_3723902     ZHar    C    T        0      0        2 
  21   chr21_3723902   Sample    C    T        0      0        2 
  21   chr21_3726286     AAsi    C    A        0      0        2 
  21   chr21_3726286     AKia    C    A        0      0        2 
  21   chr21_3726286     AOna    C    A        0      0        2 
  21   chr21_3726286     ASom    C    A        0      0        2 
  21   chr21_3726286     HCab    C    A        0      0        2 
  21   chr21_3726286     HPrz    C    A        0      0        2 
  21   chr21_3726286     ZBoe    C    A        0      0        2 
  21   chr21_3726286     ZGre    C    A        1      2        2 
  21   chr21_3726286     ZHar    C    A        0      0        2 
  21   chr21_3726286   Sample    C    A        0      0        2 
  21   chr21_3746704     AAsi    T    C        1      2        2 
  21   chr21_3746704     AKia    T    C        0      0        2 
  21   chr21_3746704     AOna    T    C        0      0        2 
  21   chr21_3746704     ASom    T    C        1      2        2 
  21   chr21_3746704     HCab    T    C        0      0        2 
  21   chr21_3746704     HPrz    T    C        0      0        2 
  21   chr21_3746704     ZBoe    T    C        0      0        2 
  21   chr21_3746704     ZGre    T    C        0      0        2 
  21   chr21_3746704     ZHar    T    C        0      0        2 
  21   chr21_3746704   Sample    T    C        1      2        2 
  21   chr21_3753680     AAsi    G    A        0      0        2 
  21   chr21_3753680     AKia    G    A        0      0        2 
  21   chr21_3753680     AOna    G    A        0      0        2 
  21   chr21_3753680     ASom    G    A        0      0        2 
  21   chr21_3753680     HCab    G    A        0      0        2 
  21   chr21_3753680     HPrz    G    A        0      0        2 
  21   chr21_3753680     ZBoe    G    A        0      0        2 
  21   chr21_3753680     ZGre    G    A        0      0        2 
  21   chr21_3753680     ZHar    G    A        1      2        2 
  21   chr21_3753680   Sample    G    A        0      0        2 
  21   chr21_3779495     AAsi    C    A        1      2        2 
  21   chr21_3779495     AKia    C    A        1      2        2 
  21   chr21_3779495     AOna    C    A        1      2        2 
  21   chr21_3779495     ASom    C    A        1      2        2 
  21   chr21_3779495     HCab    C    A        0      0        2 
  21   chr21_3779495     HPrz    C    A        0      0        2 
  21   chr21_3779495     ZBoe    C    A        0      0        2 
  21   chr21_3779495     ZGre    C    A        0      0        2 
  21   chr21_3779495     ZHar    C    A        0      0        2 
  21   chr21_3779495   Sample    C    A        1      2        2 
  21   chr21_3779946     AAsi    G    C        0      0        2 
  21   chr21_3779946     AKia    G    C        0      0        2 
  21   chr21_3779946     AOna    G    C        0      0        2 
  21   chr21_3779946     ASom    G    C        0      0        2 
  21   chr21_3779946     HCab    G    C        1      2        2 
  21   chr21_3779946     HPrz    G    C        1      2        2 
  21   chr21_3779946     ZBoe    G    C        0      0        2 
  21   chr21_3779946     ZGre    G    C        0      0        2 
  21   chr21_3779946     ZHar    G    C        0      0        2 
  21   chr21_3779946   Sample    G    C        0      0        2 
  21   chr21_3780752     AAsi    A    G        0      0        2 
  21   chr21_3780752     AKia    A    G        0      0        2 
  21   chr21_3780752     AOna    A    G        0      0        2 
  21   chr21_3780752     ASom    A    G        0      0        2 
  21   chr21_3780752     HCab    A    G        0      0        2 
  21   chr21_3780752     HPrz    A    G        0      0        2 
  21   chr21_3780752     ZBoe    A    G        1      2        2 
  21   chr21_3780752     ZGre    A    G        1      2        2 
  21   chr21_3780752     ZHar    A    G        0      0        2 
  21   chr21_3780752   Sample    A    G        0      0        2 
  21   chr21_3783355     AAsi    G    C        0      0        2 
  21   chr21_3783355     AKia    G    C        0      0        2 
  21   chr21_3783355     AOna    G    C        0      0        2 
  21   chr21_3783355     ASom    G    C        0      0        2 
  21   chr21_3783355     HCab    G    C        1      2        2 
  21   chr21_3783355     HPrz    G    C        1      2        2 
  21   chr21_3783355     ZBoe    G    C        0      0        2 
  21   chr21_3783355     ZGre    G    C        0      0        2 
  21   chr21_3783355     ZHar    G    C        0      0        2 
  21   chr21_3783355   Sample    G    C        0      0        2 
  21   chr21_3784573     AAsi    G    C        0      0        2 
  21   chr21_3784573     AKia    G    C        0      0        2 
  21   chr21_3784573     AOna    G    C        0      0        2 
  21   chr21_3784573     ASom    G    C        0      0        2 
  21   chr21_3784573     HCab    G    C        0      0        2 
  21   chr21_3784573     HPrz    G    C        0      0        2 
  21   chr21_3784573     ZBoe    G    C        0      0        2 
  21   chr21_3784573     ZGre    G    C        1      2        2 
  21   chr21_3784573     ZHar    G    C        0      0        2 
  21   chr21_3784573   Sample    G    C        0      0        2 
  21   chr21_3786853     AAsi    A    T        1      2        2 
  21   chr21_3786853     AKia    A    T        0      0        2 
  21   chr21_3786853     AOna    A    T        0      0        2 
  21   chr21_3786853     ASom    A    T        1      2        2 
  21   chr21_3786853     HCab    A    T        0      0        2 
  21   chr21_3786853     HPrz    A    T        0      0        2 
  21   chr21_3786853     ZBoe    A    T        0      0        2 
  21   chr21_3786853     ZGre    A    T        0      0        2 
  21   chr21_3786853     ZHar    A    T        0      0        2 
  21   chr21_3786853   Sample    A    T        0      0        2 
  21   chr21_3788166     AAsi    A    G        0      0        2 
  21   chr21_3788166     AKia    A    G        1      2        2 
  21   chr21_3788166     AOna    A    G        1      2        2 
  21   chr21_3788166     ASom    A    G        0      0        2 
  21   chr21_3788166     HCab    A    G        0      0        2 
  21   chr21_3788166     HPrz    A    G        0      0        2 
  21   chr21_3788166     ZBoe    A    G        0      0        2 
  21   chr21_3788166     ZGre    A    G        0      0        2 
  21   chr21_3788166     ZHar    A    G        0      0        2 
  21   chr21_3788166   Sample    A    G        0      0        2 
  21   chr21_3789387     AAsi    T    C        0      0        2 
  21   chr21_3789387     AKia    T    C        0      0        2 
  21   chr21_3789387     AOna    T    C        0      0        2 
  21   chr21_3789387     ASom    T    C        0      0        2 
  21   chr21_3789387     HCab    T    C        0      0        2 
  21   chr21_3789387     HPrz    T    C        0      0        2 
  21   chr21_3789387     ZBoe    T    C        1      2        2 
  21   chr21_3789387     ZGre    T    C        0      0        2 
  21   chr21_3789387     ZHar    T    C        0      0        2 
  21   chr21_3789387   Sample    T    C        0      0        2 
  21   chr21_3791056     AAsi    G    A        0      0        2 
  21   chr21_3791056     AKia    G    A        0      0        2 
  21   chr21_3791056     AOna    G    A        0      0        2 
  21   chr21_3791056     ASom    G    A        0      0        2 
  21   chr21_3791056     HCab    G    A        1      2        2 
  21   chr21_3791056     HPrz    G    A        1      2        2 
  21   chr21_3791056     ZBoe    G    A        0      0        2 
  21   chr21_3791056     ZGre    G    A        0      0        2 
  21   chr21_3791056     ZHar    G    A        0      0        2 
  21   chr21_3791056   Sample    G    A        0      0        2 
  21   chr21_3791077     AAsi    G    A        0      0        2 
  21   chr21_3791077     AKia    G    A        0      0        2 
  21   chr21_3791077     AOna    G    A        0      0        2 
  21   chr21_3791077     ASom    G    A        0      0        2 
  21   chr21_3791077     HCab    G    A        0      0        2 
  21   chr21_3791077     HPrz    G    A        1      2        2 
  21   chr21_3791077     ZBoe    G    A        0      0        2 
  21   chr21_3791077     ZGre    G    A        0      0        2 
  21   chr21_3791077     ZHar    G    A        0      0        2 
  21   chr21_3791077   Sample    G    A        0      0        2 
  21   chr21_3794560     AAsi    C    T        0      0        2 
  21   chr21_3794560     AKia    C    T        0      0        2 
  21   chr21_3794560     AOna    C    T        0      0        2 
  21   chr21_3794560     ASom    C    T        0      0        2 
  21   chr21_3794560     HCab    C    T        1      2        2 
  21   chr21_3794560     HPrz    C    T        1      2        2 
  21   chr21_3794560     ZBoe    C    T        0      0        2 
  21   chr21_3794560     ZGre    C    T        0      0        2 
  21   chr21_3794560     ZHar    C    T        0      0        2 
  21   chr21_3794560   Sample    C    T        0      0        2 
  21   chr21_3796177     AAsi    A    G        0      0        2 
  21   chr21_3796177     AKia    A    G        0      0        2 
  21   chr21_3796177     AOna    A    G        0      0        2 
  21   chr21_3796177     ASom    A    G        0      0        2 
  21   chr21_3796177     HCab    A    G        1      2        2 
  21   chr21_3796177     HPrz    A    G        1      2        2 
  21   chr21_3796177     ZBoe    A    G        0      0        2 
  21   chr21_3796177     ZGre    A    G        0      0        2 
  21   chr21_3796177     ZHar    A    G        0      0        2 
  21   chr21_3796177   Sample    A    G        0      0        2 
  21   chr21_3797779     AAsi    T    C        0      0        2 
  21   chr21_3797779     AKia    T    C        0      0        2 
  21   chr21_3797779     AOna    T    C        0      0        2 
  21   chr21_3797779     ASom    T    C        0      0        2 
  21   chr21_3797779     HCab    T    C        0      0        2 
  21   chr21_3797779     HPrz    T    C        0      0        2 
  21   chr21_3797779     ZBoe    T    C        0      0        2 
  21   chr21_3797779     ZGre    T    C        0      0        2 
  21   chr21_3797779     ZHar    T    C        1      2        2 
  21   chr21_3797779   Sample    T    C        0      0        2 
  21   chr21_3799796     AAsi    T    C        0      0        2 
  21   chr21_3799796     AKia    T    C        0      0        2 
  21   chr21_3799796     AOna    T    C        0      0        2 
  21   chr21_3799796     ASom    T    C        0      0        2 
  21   chr21_3799796     HCab    T    C        1      2        2 
  21   chr21_3799796     HPrz    T    C        1      2        2 
  21   chr21_3799796     ZBoe    T    C        0      0        2 
  21   chr21_3799796     ZGre    T    C        0      0        2 
  21   chr21_3799796     ZHar    T    C        0      0        2 
  21   chr21_3799796   Sample    T    C        0      0        2 
  21   chr21_3800162     AAsi    A    G        0      0        2 
  21   chr21_3800162     AKia    A    G        0      0        2 
  21   chr21_3800162     AOna    A    G        0      0        2 
  21   chr21_3800162     ASom    A    G        0      0        2 
  21   chr21_3800162     HCab    A    G        0      0        2 
  21   chr21_3800162     HPrz    A    G        1      2        2 
  21   chr21_3800162     ZBoe    A    G        0      0        2 
  21   chr21_3800162     ZGre    A    G        0      0        2 
  21   chr21_3800162     ZHar    A    G        0      0        2 
  21   chr21_3800162   Sample    A    G        0      0        2 
  21   chr21_3801921     AAsi    A    G        0      0        2 
  21   chr21_3801921     AKia    A    G        0      0        2 
  21   chr21_3801921     AOna    A    G        0      0        2 
  21   chr21_3801921     ASom    A    G        0      0        2 
  21   chr21_3801921     HCab    A    G        0      0        2 
  21   chr21_3801921     HPrz    A    G        0      0        2 
  21   chr21_3801921     ZBoe    A    G        0      0        2 
  21   chr21_3801921     ZGre    A    G        1      2        2 
  21   chr21_3801921     ZHar    A    G        0      0        2 
  21   chr21_3801921   Sample    A    G        0      0        2 
  21   chr21_3802114     AAsi    A    G        0      0        2 
  21   chr21_3802114     AKia    A    G        1      2        2 
  21   chr21_3802114     AOna    A    G        1      2        2 
  21   chr21_3802114     ASom    A    G        0      0        2 
  21   chr21_3802114     HCab    A    G        0      0        2 
  21   chr21_3802114     HPrz    A    G        0      0        2 
  21   chr21_3802114     ZBoe    A    G        0      0        2 
  21   chr21_3802114     ZGre    A    G        0      0        2 
  21   chr21_3802114     ZHar    A    G        0      0        2 
  21   chr21_3802114   Sample    A    G        0      0        2 
  21   chr21_3804258     AAsi    A    G        0      0        2 
  21   chr21_3804258     AKia    A    G        0      0        2 
  21   chr21_3804258     AOna    A    G        0      0        2 
  21   chr21_3804258     ASom    A    G        0      0        2 
  21   chr21_3804258     HCab    A    G        0      0        2 
  21   chr21_3804258     HPrz    A    G        0      0        2 
  21   chr21_3804258     ZBoe    A    G        1      2        2 
  21   chr21_3804258     ZGre    A    G        0      0        2 
  21   chr21_3804258     ZHar    A    G        0      0        2 
  21   chr21_3804258   Sample    A    G        0      0        2 
  21   chr21_3807673     AAsi    T    C        0      0        2 
  21   chr21_3807673     AKia    T    C        0      0        2 
  21   chr21_3807673     AOna    T    C        0      0        2 
  21   chr21_3807673     ASom    T    C        0      0        2 
  21   chr21_3807673     HCab    T    C        0      0        2 
  21   chr21_3807673     HPrz    T    C        0      0        2 
  21   chr21_3807673     ZBoe    T    C        1      2        2 
  21   chr21_3807673     ZGre    T    C        0      0        2 
  21   chr21_3807673     ZHar    T    C        0      0        2 
  21   chr21_3807673   Sample    T    C        0      0        2 
  21   chr21_3816717     AAsi    C    T        0      0        2 
  21   chr21_3816717     AKia    C    T        0      0        2 
  21   chr21_3816717     AOna    C    T        0      0        2 
  21   chr21_3816717     ASom    C    T        0      0        2 
  21   chr21_3816717     HCab    C    T      0.5      1        2 
  21   chr21_3816717     HPrz    C    T      0.5      1        2 
  21   chr21_3816717     ZBoe    C    T        0      0        2 
  21   chr21_3816717     ZGre    C    T        0      0        2 
  21   chr21_3816717     ZHar    C    T        0      0        2 
  21   chr21_3816717   Sample    C    T        0      0        2 
  21   chr21_3818009     AAsi    A    G        0      0        2 
  21   chr21_3818009     AKia    A    G        0      0        2 
  21   chr21_3818009     AOna    A    G        0      0        2 
  21   chr21_3818009     ASom    A    G        0      0        2 
  21   chr21_3818009     HCab    A    G        0      0        2 
  21   chr21_3818009     HPrz    A    G        0      0        2 
  21   chr21_3818009     ZBoe    A    G        0      0        2 
  21   chr21_3818009     ZGre    A    G        1      2        2 
  21   chr21_3818009     ZHar    A    G        0      0        2 
  21   chr21_3818009   Sample    A    G        0      0        2 
  21   chr21_3819353     AAsi    C    T        1      2        2 
  21   chr21_3819353     AKia    C    T        1      2        2 
  21   chr21_3819353     AOna    C    T        1      2        2 
  21   chr21_3819353     ASom    C    T        1      2        2 
  21   chr21_3819353     HCab    C    T        0      0        2 
  21   chr21_3819353     HPrz    C    T        0      0        2 
  21   chr21_3819353     ZBoe    C    T        0      0        2 
  21   chr21_3819353     ZGre    C    T        0      0        2 
  21   chr21_3819353     ZHar    C    T        0      0        2 
  21   chr21_3819353   Sample    C    T        1      2        2 
  21   chr21_3828172     AAsi    C    T        0      0        2 
  21   chr21_3828172     AKia    C    T        0      0        2 
  21   chr21_3828172     AOna    C    T        0      0        2 
  21   chr21_3828172     ASom    C    T        0      0        2 
  21   chr21_3828172     HCab    C    T        1      2        2 
  21   chr21_3828172     HPrz    C    T        1      2        2 
  21   chr21_3828172     ZBoe    C    T        0      0        2 
  21   chr21_3828172     ZGre    C    T        0      0        2 
  21   chr21_3828172     ZHar    C    T        0      0        2 
  21   chr21_3828172   Sample    C    T        0      0        2 
  21   chr21_3836343     AAsi    C    T        0      0        2 
  21   chr21_3836343     AKia    C    T        0      0        2 
  21   chr21_3836343     AOna    C    T        0      0        2 
  21   chr21_3836343     ASom    C    T        1      2        2 
  21   chr21_3836343     HCab    C    T        0      0        2 
  21   chr21_3836343     HPrz    C    T        0      0        2 
  21   chr21_3836343     ZBoe    C    T        0      0        2 
  21   chr21_3836343     ZGre    C    T        0      0        2 
  21   chr21_3836343     ZHar    C    T        0      0        2 
  21   chr21_3836343   Sample    C    T        0      0        2 
  21   chr21_3837400     AAsi    G    A        0      0        2 
  21   chr21_3837400     AKia    G    A        0      0        2 
  21   chr21_3837400     AOna    G    A        0      0        2 
  21   chr21_3837400     ASom    G    A        0      0        2 
  21   chr21_3837400     HCab    G    A        0      0        2 
  21   chr21_3837400     HPrz    G    A      0.5      1        2 
  21   chr21_3837400     ZBoe    G    A        0      0        2 
  21   chr21_3837400     ZGre    G    A        0      0        2 
  21   chr21_3837400     ZHar    G    A        0      0        2 
  21   chr21_3837400   Sample    G    A        0      0        2 
  21   chr21_3839497     AAsi    T    C        0      0        2 
  21   chr21_3839497     AKia    T    C        0      0        2 
  21   chr21_3839497     AOna    T    C        0      0        2 
  21   chr21_3839497     ASom    T    C        0      0        2 
  21   chr21_3839497     HCab    T    C        0      0        2 
  21   chr21_3839497     HPrz    T    C        0      0        2 
  21   chr21_3839497     ZBoe    T    C        0      0        2 
  21   chr21_3839497     ZGre    T    C        0      0        2 
  21   chr21_3839497     ZHar    T    C        1      2        2 
  21   chr21_3839497   Sample    T    C        0      0        2 
  21   chr21_3839908     AAsi    C    T        1      2        2 
  21   chr21_3839908     AKia    C    T        1      2        2 
  21   chr21_3839908     AOna    C    T        1      2        2 
  21   chr21_3839908     ASom    C    T        1      2        2 
  21   chr21_3839908     HCab    C    T        0      0        2 
  21   chr21_3839908     HPrz    C    T        0      0        2 
  21   chr21_3839908     ZBoe    C    T        0      0        2 
  21   chr21_3839908     ZGre    C    T        0      0        2 
  21   chr21_3839908     ZHar    C    T        0      0        2 
  21   chr21_3839908   Sample    C    T        1      2        2 
  21   chr21_3842910     AAsi    A    T        0      0        2 
  21   chr21_3842910     AKia    A    T        0      0        2 
  21   chr21_3842910     AOna    A    T        0      0        2 
  21   chr21_3842910     ASom    A    T        0      0        2 
  21   chr21_3842910     HCab    A    T        1      2        2 
  21   chr21_3842910     HPrz    A    T        1      2        2 
  21   chr21_3842910     ZBoe    A    T        0      0        2 
  21   chr21_3842910     ZGre    A    T        0      0        2 
  21   chr21_3842910     ZHar    A    T        0      0        2 
  21   chr21_3842910   Sample    A    T        0      0        2 
  21   chr21_3844474     AAsi    C    T        1      2        2 
  21   chr21_3844474     AKia    C    T        0      0        2 
  21   chr21_3844474     AOna    C    T        0      0        2 
  21   chr21_3844474     ASom    C    T        0      0        2 
  21   chr21_3844474     HCab    C    T        0      0        2 
  21   chr21_3844474     HPrz    C    T        0      0        2 
  21   chr21_3844474     ZBoe    C    T        0      0        2 
  21   chr21_3844474     ZGre    C    T        0      0        2 
  21   chr21_3844474     ZHar    C    T        0      0        2 
  21   chr21_3844474   Sample    C    T        1      2        2 
  21   chr21_3846406     AAsi    C    T        1      2        2 
  21   chr21_3846406     AKia    C    T        1      2        2 
  21   chr21_3846406     AOna    C    T        1      2        2 
  21   chr21_3846406     ASom    C    T        1      2        2 
  21   chr21_3846406     HCab    C    T        0      0        2 
  21   chr21_3846406     HPrz    C    T        0      0        2 
  21   chr21_3846406     ZBoe    C    T        0      0        2 
  21   chr21_3846406     ZGre    C    T        0      0        2 
  21   chr21_3846406     ZHar    C    T        0      0        2 
  21   chr21_3846406   Sample    C    T        1      2        2 
  21   chr21_3861226     AAsi    C    T        0      0        2 
  21   chr21_3861226     AKia    C    T        0      0        2 
  21   chr21_3861226     AOna    C    T        0      0        2 
  21   chr21_3861226     ASom    C    T        0      0        2 
  21   chr21_3861226     HCab    C    T        1      2        2 
  21   chr21_3861226     HPrz    C    T        1      2        2 
  21   chr21_3861226     ZBoe    C    T        0      0        2 
  21   chr21_3861226     ZGre    C    T        0      0        2 
  21   chr21_3861226     ZHar    C    T        0      0        2 
  21   chr21_3861226   Sample    C    T        0      0        2 
  21   chr21_3864064     AAsi    G    A        0      0        2 
  21   chr21_3864064     AKia    G    A        0      0        2 
  21   chr21_3864064     AOna    G    A        0      0        2 
  21   chr21_3864064     ASom    G    A        0      0        2 
  21   chr21_3864064     HCab    G    A        1      2        2 
  21   chr21_3864064     HPrz    G    A        1      2        2 
  21   chr21_3864064     ZBoe    G    A        0      0        2 
  21   chr21_3864064     ZGre    G    A        0      0        2 
  21   chr21_3864064     ZHar    G    A        0      0        2 
  21   chr21_3864064   Sample    G    A        0      0        2 
  21   chr21_3874896     AAsi    G    A        0      0        2 
  21   chr21_3874896     AKia    G    A        0      0        2 
  21   chr21_3874896     AOna    G    A        0      0        2 
  21   chr21_3874896     ASom    G    A        1      2        2 
  21   chr21_3874896     HCab    G    A        0      0        2 
  21   chr21_3874896     HPrz    G    A        0      0        2 
  21   chr21_3874896     ZBoe    G    A        0      0        2 
  21   chr21_3874896     ZGre    G    A        0      0        2 
  21   chr21_3874896     ZHar    G    A        0      0        2 
  21   chr21_3874896   Sample    G    A        0      0        2 
  21   chr21_3876405     AAsi    C    T        0      0        2 
  21   chr21_3876405     AKia    C    T        0      0        2 
  21   chr21_3876405     AOna    C    T        0      0        2 
  21   chr21_3876405     ASom    C    T        0      0        2 
  21   chr21_3876405     HCab    C    T        1      2        2 
  21   chr21_3876405     HPrz    C    T        1      2        2 
  21   chr21_3876405     ZBoe    C    T        0      0        2 
  21   chr21_3876405     ZGre    C    T        0      0        2 
  21   chr21_3876405     ZHar    C    T        0      0        2 
  21   chr21_3876405   Sample    C    T        0      0        2 
  21   chr21_3881236     AAsi    T    C        0      0        2 
  21   chr21_3881236     AKia    T    C        0      0        2 
  21   chr21_3881236     AOna    T    C        0      0        2 
  21   chr21_3881236     ASom    T    C        0      0        2 
  21   chr21_3881236     HCab    T    C        1      2        2 
  21   chr21_3881236     HPrz    T    C        1      2        2 
  21   chr21_3881236     ZBoe    T    C        0      0        2 
  21   chr21_3881236     ZGre    T    C        0      0        2 
  21   chr21_3881236     ZHar    T    C        0      0        2 
  21   chr21_3881236   Sample    T    C        0      0        2 
  21   chr21_3903225     AAsi    A    G        0      0        2 
  21   chr21_3903225     AKia    A    G        0      0        2 
  21   chr21_3903225     AOna    A    G        0      0        2 
  21   chr21_3903225     ASom    A    G        0      0        2 
  21   chr21_3903225     HCab    A    G        0      0        2 
  21   chr21_3903225     HPrz    A    G        0      0        2 
  21   chr21_3903225     ZBoe    A    G        0      0        2 
  21   chr21_3903225     ZGre    A    G        0      0        2 
  21   chr21_3903225     ZHar    A    G        1      2        2 
  21   chr21_3903225   Sample    A    G        0      0        2 
  21   chr21_3909099     AAsi    C    T        0      0        2 
  21   chr21_3909099     AKia    C    T        0      0        2 
  21   chr21_3909099     AOna    C    T        0      0        2 
  21   chr21_3909099     ASom    C    T        0      0        2 
  21   chr21_3909099     HCab    C    T        1      2        2 
  21   chr21_3909099     HPrz    C    T        1      2        2 
  21   chr21_3909099     ZBoe    C    T        0      0        2 
  21   chr21_3909099     ZGre    C    T        0      0        2 
  21   chr21_3909099     ZHar    C    T        0      0        2 
  21   chr21_3909099   Sample    C    T        0      0        2 
  21   chr21_3910363     AAsi    A    G        0      0        2 
  21   chr21_3910363     AKia    A    G        0      0        2 
  21   chr21_3910363     AOna    A    G        0      0        2 
  21   chr21_3910363     ASom    A    G        0      0        2 
  21   chr21_3910363     HCab    A    G        1      2        2 
  21   chr21_3910363     HPrz    A    G        1      2        2 
  21   chr21_3910363     ZBoe    A    G        0      0        2 
  21   chr21_3910363     ZGre    A    G        0      0        2 
  21   chr21_3910363     ZHar    A    G        0      0        2 
  21   chr21_3910363   Sample    A    G        0      0        2 
  21   chr21_3915773     AAsi    G    A        1      2        2 
  21   chr21_3915773     AKia    G    A        1      2        2 
  21   chr21_3915773     AOna    G    A        1      2        2 
  21   chr21_3915773     ASom    G    A        1      2        2 
  21   chr21_3915773     HCab    G    A        0      0        2 
  21   chr21_3915773     HPrz    G    A        0      0        2 
  21   chr21_3915773     ZBoe    G    A        0      0        2 
  21   chr21_3915773     ZGre    G    A        0      0        2 
  21   chr21_3915773     ZHar    G    A        0      0        2 
  21   chr21_3915773   Sample    G    A        1      2        2 
  21   chr21_3921402     AAsi    C    G        0      0        2 
  21   chr21_3921402     AKia    C    G        0      0        2 
  21   chr21_3921402     AOna    C    G        0      0        2 
  21   chr21_3921402     ASom    C    G        0      0        2 
  21   chr21_3921402     HCab    C    G        1      2        2 
  21   chr21_3921402     HPrz    C    G        1      2        2 
  21   chr21_3921402     ZBoe    C    G        0      0        2 
  21   chr21_3921402     ZGre    C    G        0      0        2 
  21   chr21_3921402     ZHar    C    G        0      0        2 
  21   chr21_3921402   Sample    C    G        0      0        2 
  21   chr21_3929606     AAsi    T    C        0      0        2 
  21   chr21_3929606     AKia    T    C        0      0        2 
  21   chr21_3929606     AOna    T    C        0      0        2 
  21   chr21_3929606     ASom    T    C        0      0        2 
  21   chr21_3929606     HCab    T    C      0.5      1        2 
  21   chr21_3929606     HPrz    T    C        0      0        2 
  21   chr21_3929606     ZBoe    T    C        0      0        2 
  21   chr21_3929606     ZGre    T    C        0      0        2 
  21   chr21_3929606     ZHar    T    C        0      0        2 
  21   chr21_3929606   Sample    T    C        0      0        2 
  21   chr21_3932494     AAsi    A    G        0      0        2 
  21   chr21_3932494     AKia    A    G        0      0        2 
  21   chr21_3932494     AOna    A    G        0      0        2 
  21   chr21_3932494     ASom    A    G        0      0        2 
  21   chr21_3932494     HCab    A    G        0      0        2 
  21   chr21_3932494     HPrz    A    G        0      0        2 
  21   chr21_3932494     ZBoe    A    G        0      0        2 
  21   chr21_3932494     ZGre    A    G        1      2        2 
  21   chr21_3932494     ZHar    A    G        1      2        2 
  21   chr21_3932494   Sample    A    G        0      0        2 
  21   chr21_3937244     AAsi    A    G        0      0        2 
  21   chr21_3937244     AKia    A    G        0      0        2 
  21   chr21_3937244     AOna    A    G        0      0        2 
  21   chr21_3937244     ASom    A    G        0      0        2 
  21   chr21_3937244     HCab    A    G        0      0        2 
  21   chr21_3937244     HPrz    A    G        0      0        2 
  21   chr21_3937244     ZBoe    A    G        1      2        2 
  21   chr21_3937244     ZGre    A    G        0      0        2 
  21   chr21_3937244     ZHar    A    G        0      0        2 
  21   chr21_3937244   Sample    A    G        0      0        2 
  21   chr21_3938654     AAsi    G    C        0      0        2 
  21   chr21_3938654     AKia    G    C        0      0        2 
  21   chr21_3938654     AOna    G    C        0      0        2 
  21   chr21_3938654     ASom    G    C        0      0        2 
  21   chr21_3938654     HCab    G    C        0      0        2 
  21   chr21_3938654     HPrz    G    C        0      0        2 
  21   chr21_3938654     ZBoe    G    C        1      2        2 
  21   chr21_3938654     ZGre    G    C        0      0        2 
  21   chr21_3938654     ZHar    G    C        0      0        2 
  21   chr21_3938654   Sample    G    C        0      0        2 
  21   chr21_3946252     AAsi    T    C        0      0        2 
  21   chr21_3946252     AKia    T    C        0      0        2 
  21   chr21_3946252     AOna    T    C        0      0        2 
  21   chr21_3946252     ASom    T    C        0      0        2 
  21   chr21_3946252     HCab    T    C        0      0        2 
  21   chr21_3946252     HPrz    T    C        0      0        2 
  21   chr21_3946252     ZBoe    T    C        1      2        2 
  21   chr21_3946252     ZGre    T    C        0      0        2 
  21   chr21_3946252     ZHar    T    C        0      0        2 
  21   chr21_3946252   Sample    T    C        0      0        2 
  21   chr21_3947134     AAsi    A    G        0      0        2 
  21   chr21_3947134     AKia    A    G        0      0        2 
  21   chr21_3947134     AOna    A    G        0      0        2 
  21   chr21_3947134     ASom    A    G        0      0        2 
  21   chr21_3947134     HCab    A    G        0      0        2 
  21   chr21_3947134     HPrz    A    G        0      0        2 
  21   chr21_3947134     ZBoe    A    G        1      2        2 
  21   chr21_3947134     ZGre    A    G        0      0        2 
  21   chr21_3947134     ZHar    A    G        0      0        2 
  21   chr21_3947134   Sample    A    G        0      0        2 
  21   chr21_3951772     AAsi    G    C        0      0        2 
  21   chr21_3951772     AKia    G    C        0      0        2 
  21   chr21_3951772     AOna    G    C        0      0        2 
  21   chr21_3951772     ASom    G    C        0      0        2 
  21   chr21_3951772     HCab    G    C        0      0        2 
  21   chr21_3951772     HPrz    G    C      0.5      1        2 
  21   chr21_3951772     ZBoe    G    C        0      0        2 
  21   chr21_3951772     ZGre    G    C        0      0        2 
  21   chr21_3951772     ZHar    G    C        0      0        2 
  21   chr21_3951772   Sample    G    C        0      0        2 
  21   chr21_3965685     AAsi    A    T        0      0        2 
  21   chr21_3965685     AKia    A    T        1      2        2 
  21   chr21_3965685     AOna    A    T        0      0        2 
  21   chr21_3965685     ASom    A    T        0      0        2 
  21   chr21_3965685     HCab    A    T        0      0        2 
  21   chr21_3965685     HPrz    A    T        0      0        2 
  21   chr21_3965685     ZBoe    A    T        0      0        2 
  21   chr21_3965685     ZGre    A    T        0      0        2 
  21   chr21_3965685     ZHar    A    T        0      0        2 
  21   chr21_3965685   Sample    A    T        0      0        2 
  21   chr21_3967051     AAsi    C    G        0      0        2 
  21   chr21_3967051     AKia    C    G        0      0        2 
  21   chr21_3967051     AOna    C    G        0      0        2 
  21   chr21_3967051     ASom    C    G        0      0        2 
  21   chr21_3967051     HCab    C    G      0.5      1        2 
  21   chr21_3967051     HPrz    C    G        0      0        2 
  21   chr21_3967051     ZBoe    C    G        0      0        2 
  21   chr21_3967051     ZGre    C    G        0      0        2 
  21   chr21_3967051     ZHar    C    G        0      0        2 
  21   chr21_3967051   Sample    C    G        0      0        2 
  21   chr21_3980139     AAsi    G    A        0      0        2 
  21   chr21_3980139     AKia    G    A        0      0        2 
  21   chr21_3980139     AOna    G    A        0      0        2 
  21   chr21_3980139     ASom    G    A        0      0        2 
  21   chr21_3980139     HCab    G    A        1      2        2 
  21   chr21_3980139     HPrz    G    A        1      2        2 
  21   chr21_3980139     ZBoe    G    A        0      0        2 
  21   chr21_3980139     ZGre    G    A        0      0        2 
  21   chr21_3980139     ZHar    G    A        0      0        2 
  21   chr21_3980139   Sample    G    A        0      0        2 
  21   chr21_3985407     AAsi    T    C        0      0        2 
  21   chr21_3985407     AKia    T    C        0      0        2 
  21   chr21_3985407     AOna    T    C        0      0        2 
  21   chr21_3985407     ASom    T    C        1      2        2 
  21   chr21_3985407     HCab    T    C        0      0        2 
  21   chr21_3985407     HPrz    T    C        0      0        2 
  21   chr21_3985407     ZBoe    T    C        0      0        2 
  21   chr21_3985407     ZGre    T    C        0      0        2 
  21   chr21_3985407     ZHar    T    C        0      0        2 
  21   chr21_3985407   Sample    T    C        0      0        2 
  21   chr21_3993126     AAsi    A    T        0      0        2 
  21   chr21_3993126     AKia    A    T        0      0        2 
  21   chr21_3993126     AOna    A    T        0      0        2 
  21   chr21_3993126     ASom    A    T        0      0        2 
  21   chr21_3993126     HCab    A    T        0      0        2 
  21   chr21_3993126     HPrz    A    T        0      0        2 
  21   chr21_3993126     ZBoe    A    T        0      0        2 
  21   chr21_3993126     ZGre    A    T        1      2        2 
  21   chr21_3993126     ZHar    A    T        0      0        2 
  21   chr21_3993126   Sample    A    T        0      0        2 
  21   chr21_3997409     AAsi    A    C      0.5      1        2 
  21   chr21_3997409     AKia    A    C        0      0        2 
  21   chr21_3997409     AOna    A    C        0      0        2 
  21   chr21_3997409     ASom    A    C        0      0        2 
  21   chr21_3997409     HCab    A    C        0      0        2 
  21   chr21_3997409     HPrz    A    C        0      0        2 
  21   chr21_3997409     ZBoe    A    C        0      0        2 
  21   chr21_3997409     ZGre    A    C        0      0        2 
  21   chr21_3997409     ZHar    A    C        0      0        2 
  21   chr21_3997409   Sample    A    C        0      0        2 
  21   chr21_4012102     AAsi    C    G        1      2        2 
  21   chr21_4012102     AKia    C    G        0      0        2 
  21   chr21_4012102     AOna    C    G        0      0        2 
  21   chr21_4012102     ASom    C    G        1      2        2 
  21   chr21_4012102     HCab    C    G        0      0        2 
  21   chr21_4012102     HPrz    C    G        0      0        2 
  21   chr21_4012102     ZBoe    C    G        0      0        2 
  21   chr21_4012102     ZGre    C    G        0      0        2 
  21   chr21_4012102     ZHar    C    G        0      0        2 
  21   chr21_4012102   Sample    C    G        1      2        2 
  21   chr21_4012220     AAsi    T    C        0      0        2 
  21   chr21_4012220     AKia    T    C      0.5      1        2 
  21   chr21_4012220     AOna    T    C        0      0        2 
  21   chr21_4012220     ASom    T    C        0      0        2 
  21   chr21_4012220     HCab    T    C        0      0        2 
  21   chr21_4012220     HPrz    T    C        0      0        2 
  21   chr21_4012220     ZBoe    T    C        0      0        2 
  21   chr21_4012220     ZGre    T    C        0      0        2 
  21   chr21_4012220     ZHar    T    C        0      0        2 
  21   chr21_4012220   Sample    T    C        0      0        2 
  21   chr21_4015041     AAsi    T    C        0      0        2 
  21   chr21_4015041     AKia    T    C        0      0        2 
  21   chr21_4015041     AOna    T    C        0      0        2 
  21   chr21_4015041     ASom    T    C        0      0        2 
  21   chr21_4015041     HCab    T    C        0      0        2 
  21   chr21_4015041     HPrz    T    C        0      0        2 
  21   chr21_4015041     ZBoe    T    C        0      0        2 
  21   chr21_4015041     ZGre    T    C        1      2        2 
  21   chr21_4015041     ZHar    T    C        0      0        2 
  21   chr21_4015041   Sample    T    C        0      0        2 
  21   chr21_4017226     AAsi    G    A        0      0        2 
  21   chr21_4017226     AKia    G    A        1      2        2 
  21   chr21_4017226     AOna    G    A        1      2        2 
  21   chr21_4017226     ASom    G    A        0      0        2 
  21   chr21_4017226     HCab    G    A        0      0        2 
  21   chr21_4017226     HPrz    G    A        0      0        2 
  21   chr21_4017226     ZBoe    G    A        0      0        2 
  21   chr21_4017226     ZGre    G    A        0      0        2 
  21   chr21_4017226     ZHar    G    A        0      0        2 
  21   chr21_4017226   Sample    G    A        0      0        2 
  21   chr21_4017945     AAsi    T    G        0      0        2 
  21   chr21_4017945     AKia    T    G        0      0        2 
  21   chr21_4017945     AOna    T    G      0.5      1        2 
  21   chr21_4017945     ASom    T    G        0      0        2 
  21   chr21_4017945     HCab    T    G        0      0        2 
  21   chr21_4017945     HPrz    T    G        0      0        2 
  21   chr21_4017945     ZBoe    T    G        0      0        2 
  21   chr21_4017945     ZGre    T    G        0      0        2 
  21   chr21_4017945     ZHar    T    G        0      0        2 
  21   chr21_4017945   Sample    T    G        0      0        2 
  21   chr21_4021898     AAsi    A    C        0      0        2 
  21   chr21_4021898     AKia    A    C        1      2        2 
  21   chr21_4021898     AOna    A    C        1      2        2 
  21   chr21_4021898     ASom    A    C        0      0        2 
  21   chr21_4021898     HCab    A    C        0      0        2 
  21   chr21_4021898     HPrz    A    C        0      0        2 
  21   chr21_4021898     ZBoe    A    C        0      0        2 
  21   chr21_4021898     ZGre    A    C        0      0        2 
  21   chr21_4021898     ZHar    A    C        0      0        2 
  21   chr21_4021898   Sample    A    C        0      0        2 
  21   chr21_4022454     AAsi    T    C        0      0        2 
  21   chr21_4022454     AKia    T    C        0      0        2 
  21   chr21_4022454     AOna    T    C        0      0        2 
  21   chr21_4022454     ASom    T    C        0      0        2 
  21   chr21_4022454     HCab    T    C      0.5      1        2 
  21   chr21_4022454     HPrz    T    C        0      0        2 
  21   chr21_4022454     ZBoe    T    C      0.5      1        2 
  21   chr21_4022454     ZGre    T    C        0      0        2 
  21   chr21_4022454     ZHar    T    C        0      0        2 
  21   chr21_4022454   Sample    T    C        0      0        2 
  21   chr21_4025485     AAsi    A    G        0      0        2 
  21   chr21_4025485     AKia    A    G        0      0        2 
  21   chr21_4025485     AOna    A    G        0      0        2 
  21   chr21_4025485     ASom    A    G        0      0        2 
  21   chr21_4025485     HCab    A    G        0      0        2 
  21   chr21_4025485     HPrz    A    G        0      0        2 
  21   chr21_4025485     ZBoe    A    G        1      2        2 
  21   chr21_4025485     ZGre    A    G        0      0        2 
  21   chr21_4025485     ZHar    A    G        0      0        2 
  21   chr21_4025485   Sample    A    G        0      0        2 
  21   chr21_4028464     AAsi    C    A        0      0        2 
  21   chr21_4028464     AKia    C    A        0      0        2 
  21   chr21_4028464     AOna    C    A        0      0        2 
  21   chr21_4028464     ASom    C    A        1      2        2 
  21   chr21_4028464     HCab    C    A        0      0        2 
  21   chr21_4028464     HPrz    C    A        0      0        2 
  21   chr21_4028464     ZBoe    C    A        0      0        2 
  21   chr21_4028464     ZGre    C    A        0      0        2 
  21   chr21_4028464     ZHar    C    A        0      0        2 
  21   chr21_4028464   Sample    C    A        0      0        2 
  21   chr21_4030368     AAsi    T    C        0      0        2 
  21   chr21_4030368     AKia    T    C        0      0        2 
  21   chr21_4030368     AOna    T    C        0      0        2 
  21   chr21_4030368     ASom    T    C        0      0        2 
  21   chr21_4030368     HCab    T    C        1      2        2 
  21   chr21_4030368     HPrz    T    C        1      2        2 
  21   chr21_4030368     ZBoe    T    C        0      0        2 
  21   chr21_4030368     ZGre    T    C        0      0        2 
  21   chr21_4030368     ZHar    T    C        0      0        2 
  21   chr21_4030368   Sample    T    C        1      2        2 
  21   chr21_4030376     AAsi    T    C        0      0        2 
  21   chr21_4030376     AKia    T    C        0      0        2 
  21   chr21_4030376     AOna    T    C        0      0        2 
  21   chr21_4030376     ASom    T    C        1      2        2 
  21   chr21_4030376     HCab    T    C        0      0        2 
  21   chr21_4030376     HPrz    T    C        0      0        2 
  21   chr21_4030376     ZBoe    T    C        0      0        2 
  21   chr21_4030376     ZGre    T    C        0      0        2 
  21   chr21_4030376     ZHar    T    C        0      0        2 
  21   chr21_4030376   Sample    T    C        0      0        2 
  21   chr21_4064397     AAsi    C    T        0      0        2 
  21   chr21_4064397     AKia    C    T        0      0        2 
  21   chr21_4064397     AOna    C    T        0      0        2 
  21   chr21_4064397     ASom    C    T        0      0        2 
  21   chr21_4064397     HCab    C    T        0      0        2 
  21   chr21_4064397     HPrz    C    T        0      0        2 
  21   chr21_4064397     ZBoe    C    T        1      2        2 
  21   chr21_4064397     ZGre    C    T        0      0        2 
  21   chr21_4064397     ZHar    C    T        0      0        2 
  21   chr21_4064397   Sample    C    T        0      0        2 
  21   chr21_4067802     AAsi    C    T        0      0        2 
  21   chr21_4067802     AKia    C    T        0      0        2 
  21   chr21_4067802     AOna    C    T        0      0        2 
  21   chr21_4067802     ASom    C    T        0      0        2 
  21   chr21_4067802     HCab    C    T      0.5      1        2 
  21   chr21_4067802     HPrz    C    T        1      2        2 
  21   chr21_4067802     ZBoe    C    T        0      0        2 
  21   chr21_4067802     ZGre    C    T        0      0        2 
  21   chr21_4067802     ZHar    C    T        0      0        2 
  21   chr21_4067802   Sample    C    T        0      0        2 
  21   chr21_4079297     AAsi    G    A        0      0        2 
  21   chr21_4079297     AKia    G    A        0      0        2 
  21   chr21_4079297     AOna    G    A        0      0        2 
  21   chr21_4079297     ASom    G    A        0      0        2 
  21   chr21_4079297     HCab    G    A      0.5      1        2 
  21   chr21_4079297     HPrz    G    A        0      0        2 
  21   chr21_4079297     ZBoe    G    A        0      0        2 
  21   chr21_4079297     ZGre    G    A        0      0        2 
  21   chr21_4079297     ZHar    G    A        0      0        2 
  21   chr21_4079297   Sample    G    A        0      0        2 
  21   chr21_4084554     AAsi    G    A        0      0        2 
  21   chr21_4084554     AKia    G    A        0      0        2 
  21   chr21_4084554     AOna    G    A        0      0        2 
  21   chr21_4084554     ASom    G    A        0      0        2 
  21   chr21_4084554     HCab    G    A        0      0        2 
  21   chr21_4084554     HPrz    G    A        0      0        2 
  21   chr21_4084554     ZBoe    G    A        0      0        2 
  21   chr21_4084554     ZGre    G    A        1      2        2 
  21   chr21_4084554     ZHar    G    A        0      0        2 
  21   chr21_4084554   Sample    G    A        0      0        2 
  21   chr21_4089215     AAsi    A    G        0      0        2 
  21   chr21_4089215     AKia    A    G        0      0        2 
  21   chr21_4089215     AOna    A    G        0      0        2 
  21   chr21_4089215     ASom    A    G        0      0        2 
  21   chr21_4089215     HCab    A    G        0      0        2 
  21   chr21_4089215     HPrz    A    G        0      0        2 
  21   chr21_4089215     ZBoe    A    G      0.5      1        2 
  21   chr21_4089215     ZGre    A    G        0      0        2 
  21   chr21_4089215     ZHar    A    G        0      0        2 
  21   chr21_4089215   Sample    A    G        0      0        2 
  21   chr21_4089961     AAsi    T    G        0      0        2 
  21   chr21_4089961     AKia    T    G        0      0        2 
  21   chr21_4089961     AOna    T    G        0      0        2 
  21   chr21_4089961     ASom    T    G        0      0        2 
  21   chr21_4089961     HCab    T    G        1      2        2 
  21   chr21_4089961     HPrz    T    G        1      2        2 
  21   chr21_4089961     ZBoe    T    G        0      0        2 
  21   chr21_4089961     ZGre    T    G        0      0        2 
  21   chr21_4089961     ZHar    T    G        0      0        2 
  21   chr21_4089961   Sample    T    G        0      0        2 
  21   chr21_4092551     AAsi    A    C        0      0        2 
  21   chr21_4092551     AKia    A    C        0      0        2 
  21   chr21_4092551     AOna    A    C        0      0        2 
  21   chr21_4092551     ASom    A    C        0      0        2 
  21   chr21_4092551     HCab    A    C        1      2        2 
  21   chr21_4092551     HPrz    A    C        1      2        2 
  21   chr21_4092551     ZBoe    A    C        0      0        2 
  21   chr21_4092551     ZGre    A    C        0      0        2 
  21   chr21_4092551     ZHar    A    C        0      0        2 
  21   chr21_4092551   Sample    A    C        0      0        2 
  21   chr21_4129987     AAsi    A    C        0      0        2 
  21   chr21_4129987     AKia    A    C        0      0        2 
  21   chr21_4129987     AOna    A    C        0      0        2 
  21   chr21_4129987     ASom    A    C        0      0        2 
  21   chr21_4129987     HCab    A    C        0      0        2 
  21   chr21_4129987     HPrz    A    C        0      0        2 
  21   chr21_4129987     ZBoe    A    C      0.5      1        2 
  21   chr21_4129987     ZGre    A    C        0      0        2 
  21   chr21_4129987     ZHar    A    C        0      0        2 
  21   chr21_4129987   Sample    A    C        0      0        2 
  21   chr21_4131799     AAsi    G    C        0      0        2 
  21   chr21_4131799     AKia    G    C        0      0        2 
  21   chr21_4131799     AOna    G    C        0      0        2 
  21   chr21_4131799     ASom    G    C        0      0        2 
  21   chr21_4131799     HCab    G    C      0.5      1        2 
  21   chr21_4131799     HPrz    G    C      0.5      1        2 
  21   chr21_4131799     ZBoe    G    C        0      0        2 
  21   chr21_4131799     ZGre    G    C        0      0        2 
  21   chr21_4131799     ZHar    G    C        0      0        2 
  21   chr21_4131799   Sample    G    C        0      0        2 
  21   chr21_4132043     AAsi    A    G        0      0        2 
  21   chr21_4132043     AKia    A    G        1      2        2 
  21   chr21_4132043     AOna    A    G        1      2        2 
  21   chr21_4132043     ASom    A    G        0      0        2 
  21   chr21_4132043     HCab    A    G        0      0        2 
  21   chr21_4132043     HPrz    A    G        0      0        2 
  21   chr21_4132043     ZBoe    A    G        0      0        2 
  21   chr21_4132043     ZGre    A    G        0      0        2 
  21   chr21_4132043     ZHar    A    G        0      0        2 
  21   chr21_4132043   Sample    A    G        0      0        2 
  21   chr21_4132870     AAsi    A    G        0      0        2 
  21   chr21_4132870     AKia    A    G        0      0        2 
  21   chr21_4132870     AOna    A    G        0      0        2 
  21   chr21_4132870     ASom    A    G        0      0        2 
  21   chr21_4132870     HCab    A    G      0.5      1        2 
  21   chr21_4132870     HPrz    A    G      0.5      1        2 
  21   chr21_4132870     ZBoe    A    G        0      0        2 
  21   chr21_4132870     ZGre    A    G        0      0        2 
  21   chr21_4132870     ZHar    A    G        0      0        2 
  21   chr21_4132870   Sample    A    G        0      0        2 
  21   chr21_4141786     AAsi    G    A        0      0        2 
  21   chr21_4141786     AKia    G    A        0      0        2 
  21   chr21_4141786     AOna    G    A        0      0        2 
  21   chr21_4141786     ASom    G    A        0      0        2 
  21   chr21_4141786     HCab    G    A        1      2        2 
  21   chr21_4141786     HPrz    G    A      0.5      1        2 
  21   chr21_4141786     ZBoe    G    A        0      0        2 
  21   chr21_4141786     ZGre    G    A        0      0        2 
  21   chr21_4141786     ZHar    G    A        0      0        2 
  21   chr21_4141786   Sample    G    A        0      0        2 
  21   chr21_4155372     AAsi    A    G        0      0        2 
  21   chr21_4155372     AKia    A    G        0      0        2 
  21   chr21_4155372     AOna    A    G        0      0        2 
  21   chr21_4155372     ASom    A    G        0      0        2 
  21   chr21_4155372     HCab    A    G        1      2        2 
  21   chr21_4155372     HPrz    A    G        1      2        2 
  21   chr21_4155372     ZBoe    A    G        0      0        2 
  21   chr21_4155372     ZGre    A    G        0      0        2 
  21   chr21_4155372     ZHar    A    G        0      0        2 
  21   chr21_4155372   Sample    A    G        0      0        2 
  21   chr21_4160408     AAsi    T    C        0      0        2 
  21   chr21_4160408     AKia    T    C        0      0        2 
  21   chr21_4160408     AOna    T    C        0      0        2 
  21   chr21_4160408     ASom    T    C        0      0        2 
  21   chr21_4160408     HCab    T    C      0.5      1        2 
  21   chr21_4160408     HPrz    T    C        0      0        2 
  21   chr21_4160408     ZBoe    T    C        0      0        2 
  21   chr21_4160408     ZGre    T    C        0      0        2 
  21   chr21_4160408     ZHar    T    C        0      0        2 
  21   chr21_4160408   Sample    T    C        0      0        2 
  21   chr21_4171062     AAsi    T    G        0      0        2 
  21   chr21_4171062     AKia    T    G      0.5      1        2 
  21   chr21_4171062     AOna    T    G        0      0        2 
  21   chr21_4171062     ASom    T    G        0      0        2 
  21   chr21_4171062     HCab    T    G        0      0        2 
  21   chr21_4171062     HPrz    T    G        0      0        2 
  21   chr21_4171062     ZBoe    T    G        0      0        2 
  21   chr21_4171062     ZGre    T    G        0      0        2 
  21   chr21_4171062     ZHar    T    G        0      0        2 
  21   chr21_4171062   Sample    T    G        0      0        2 
  21   chr21_4171395     AAsi    C    T        0      0        2 
  21   chr21_4171395     AKia    C    T        0      0        2 
  21   chr21_4171395     AOna    C    T        0      0        2 
  21   chr21_4171395     ASom    C    T        0      0        2 
  21   chr21_4171395     HCab    C    T      0.5      1        2 
  21   chr21_4171395     HPrz    C    T      0.5      1        2 
  21   chr21_4171395     ZBoe    C    T        0      0        2 
  21   chr21_4171395     ZGre    C    T        0      0        2 
  21   chr21_4171395     ZHar    C    T        0      0        2 
  21   chr21_4171395   Sample    C    T        0      0        2 
  21   chr21_4184098     AAsi    T    C      0.5      1        2 
  21   chr21_4184098     AKia    T    C        0      0        2 
  21   chr21_4184098     AOna    T    C        0      0        2 
  21   chr21_4184098     ASom    T    C        0      0        2 
  21   chr21_4184098     HCab    T    C        0      0        2 
  21   chr21_4184098     HPrz    T    C        0      0        2 
  21   chr21_4184098     ZBoe    T    C        0      0        2 
  21   chr21_4184098     ZGre    T    C        0      0        2 
  21   chr21_4184098     ZHar    T    C        0      0        2 
  21   chr21_4184098   Sample    T    C        0      0        2 
  21   chr21_4186014     AAsi    A    G        0      0        2 
  21   chr21_4186014     AKia    A    G        0      0        2 
  21   chr21_4186014     AOna    A    G        0      0        2 
  21   chr21_4186014     ASom    A    G        0      0        2 
  21   chr21_4186014     HCab    A    G        0      0        2 
  21   chr21_4186014     HPrz    A    G        0      0        2 
  21   chr21_4186014     ZBoe    A    G        0      0        2 
  21   chr21_4186014     ZGre    A    G        0      0        2 
  21   chr21_4186014     ZHar    A    G      0.5      1        2 
  21   chr21_4186014   Sample    A    G        0      0        2 
  21   chr21_4192539     AAsi    C    T        0      0        2 
  21   chr21_4192539     AKia    C    T        0      0        2 
  21   chr21_4192539     AOna    C    T        0      0        2 
  21   chr21_4192539     ASom    C    T        0      0        2 
  21   chr21_4192539     HCab    C    T        0      0        2 
  21   chr21_4192539     HPrz    C    T        0      0        2 
  21   chr21_4192539     ZBoe    C    T        0      0        2 
  21   chr21_4192539     ZGre    C    T        0      0        2 
  21   chr21_4192539     ZHar    C    T      0.5      1        2 
  21   chr21_4192539   Sample    C    T        0      0        2 
  21   chr21_4208886     AAsi    T    C        0      0        2 
  21   chr21_4208886     AKia    T    C        0      0        2 
  21   chr21_4208886     AOna    T    C        0      0        2 
  21   chr21_4208886     ASom    T    C        0      0        2 
  21   chr21_4208886     HCab    T    C        0      0        2 
  21   chr21_4208886     HPrz    T    C        0      0        2 
  21   chr21_4208886     ZBoe    T    C        0      0        2 
  21   chr21_4208886     ZGre    T    C        1      2        2 
  21   chr21_4208886     ZHar    T    C        0      0        2 
  21   chr21_4208886   Sample    T    C        0      0        2 
  21   chr21_4229149     AAsi    G    A        0      0        2 
  21   chr21_4229149     AKia    G    A      0.5      1        2 
  21   chr21_4229149     AOna    G    A        0      0        2 
  21   chr21_4229149     ASom    G    A        0      0        2 
  21   chr21_4229149     HCab    G    A        0      0        2 
  21   chr21_4229149     HPrz    G    A        0      0        2 
  21   chr21_4229149     ZBoe    G    A        0      0        2 
  21   chr21_4229149     ZGre    G    A        0      0        2 
  21   chr21_4229149     ZHar    G    A        0      0        2 
  21   chr21_4229149   Sample    G    A        0      0        2 
  21   chr21_4230934     AAsi    C    T        0      0        2 
  21   chr21_4230934     AKia    C    T        0      0        2 
  21   chr21_4230934     AOna    C    T        0      0        2 
  21   chr21_4230934     ASom    C    T        0      0        2 
  21   chr21_4230934     HCab    C    T        1      2        2 
  21   chr21_4230934     HPrz    C    T        1      2        2 
  21   chr21_4230934     ZBoe    C    T        0      0        2 
  21   chr21_4230934     ZGre    C    T        0      0        2 
  21   chr21_4230934     ZHar    C    T        0      0        2 
  21   chr21_4230934   Sample    C    T        0      0        2 
  21   chr21_4232867     AAsi    A    G        0      0        2 
  21   chr21_4232867     AKia    A    G        0      0        2 
  21   chr21_4232867     AOna    A    G        0      0        2 
  21   chr21_4232867     ASom    A    G        0      0        2 
  21   chr21_4232867     HCab    A    G        1      2        2 
  21   chr21_4232867     HPrz    A    G        1      2        2 
  21   chr21_4232867     ZBoe    A    G        0      0        2 
  21   chr21_4232867     ZGre    A    G        0      0        2 
  21   chr21_4232867     ZHar    A    G        0      0        2 
  21   chr21_4232867   Sample    A    G        0      0        2 
  21   chr21_4241344     AAsi    A    G        0      0        2 
  21   chr21_4241344     AKia    A    G        1      2        2 
  21   chr21_4241344     AOna    A    G        1      2        2 
  21   chr21_4241344     ASom    A    G        0      0        2 
  21   chr21_4241344     HCab    A    G      0.5      1        2 
  21   chr21_4241344     HPrz    A    G        1      2        2 
  21   chr21_4241344     ZBoe    A    G        0      0        2 
  21   chr21_4241344     ZGre    A    G        0      0        2 
  21   chr21_4241344     ZHar    A    G        0      0        2 
  21   chr21_4241344   Sample    A    G        0      0        2 
  21   chr21_4242267     AAsi    C    A      0.5      1        2 
  21   chr21_4242267     AKia    C    A        0      0        2 
  21   chr21_4242267     AOna    C    A        0      0        2 
  21   chr21_4242267     ASom    C    A        0      0        2 
  21   chr21_4242267     HCab    C    A        0      0        2 
  21   chr21_4242267     HPrz    C    A        0      0        2 
  21   chr21_4242267     ZBoe    C    A        0      0        2 
  21   chr21_4242267     ZGre    C    A        0      0        2 
  21   chr21_4242267     ZHar    C    A        0      0        2 
  21   chr21_4242267   Sample    C    A        1      2        2 
  21   chr21_4258074     AAsi    A    G        0      0        2 
  21   chr21_4258074     AKia    A    G        0      0        2 
  21   chr21_4258074     AOna    A    G        0      0        2 
  21   chr21_4258074     ASom    A    G        0      0        2 
  21   chr21_4258074     HCab    A    G        0      0        2 
  21   chr21_4258074     HPrz    A    G        0      0        2 
  21   chr21_4258074     ZBoe    A    G      0.5      1        2 
  21   chr21_4258074     ZGre    A    G        1      2        2 
  21   chr21_4258074     ZHar    A    G        0      0        2 
  21   chr21_4258074   Sample    A    G        0      0        2 
  21   chr21_4258466     AAsi    G    A        0      0        2 
  21   chr21_4258466     AKia    G    A        0      0        2 
  21   chr21_4258466     AOna    G    A        0      0        2 
  21   chr21_4258466     ASom    G    A        0      0        2 
  21   chr21_4258466     HCab    G    A        1      2        2 
  21   chr21_4258466     HPrz    G    A        1      2        2 
  21   chr21_4258466     ZBoe    G    A        0      0        2 
  21   chr21_4258466     ZGre    G    A        0      0        2 
  21   chr21_4258466     ZHar    G    A        0      0        2 
  21   chr21_4258466   Sample    G    A        0      0        2 
  21   chr21_4260991     AAsi    T    A      0.5      1        2 
  21   chr21_4260991     AKia    T    A        0      0        2 
  21   chr21_4260991     AOna    T    A        0      0        2 
  21   chr21_4260991     ASom    T    A        0      0        2 
  21   chr21_4260991     HCab    T    A        0      0        2 
  21   chr21_4260991     HPrz    T    A        0      0        2 
  21   chr21_4260991     ZBoe    T    A        0      0        2 
  21   chr21_4260991     ZGre    T    A        0      0        2 
  21   chr21_4260991     ZHar    T    A        0      0        2 
  21   chr21_4260991   Sample    T    A        1      2        2 
  21   chr21_4264594     AAsi    T    C        0      0        2 
  21   chr21_4264594     AKia    T    C        0      0        2 
  21   chr21_4264594     AOna    T    C        0      0        2 
  21   chr21_4264594     ASom    T    C        0      0        2 
  21   chr21_4264594     HCab    T    C        0      0        2 
  21   chr21_4264594     HPrz    T    C      0.5      1        2 
  21   chr21_4264594     ZBoe    T    C        0      0        2 
  21   chr21_4264594     ZGre    T    C        0      0        2 
  21   chr21_4264594     ZHar    T    C        0      0        2 
  21   chr21_4264594   Sample    T    C        0      0        2 
  21   chr21_4380042     AAsi    T    C        0      0        2 
  21   chr21_4380042     AKia    T    C        0      0        2 
  21   chr21_4380042     AOna    T    C        0      0        2 
  21   chr21_4380042     ASom    T    C        0      0        2 
  21   chr21_4380042     HCab    T    C        0      0        2 
  21   chr21_4380042     HPrz    T    C      0.5      1        2 
  21   chr21_4380042     ZBoe    T    C        0      0        2 
  21   chr21_4380042     ZGre    T    C        0      0        2 
  21   chr21_4380042     ZHar    T    C        0      0        2 
  21   chr21_4380042   Sample    T    C        0      0        2 
  21   chr21_4382333     AAsi    T    C        0      0        2 
  21   chr21_4382333     AKia    T    C        0      0        2 
  21   chr21_4382333     AOna    T    C        0      0        2 
  21   chr21_4382333     ASom    T    C        0      0        2 
  21   chr21_4382333     HCab    T    C        1      2        2 
  21   chr21_4382333     HPrz    T    C        1      2        2 
  21   chr21_4382333     ZBoe    T    C        0      0        2 
  21   chr21_4382333     ZGre    T    C        0      0        2 
  21   chr21_4382333     ZHar    T    C        0      0        2 
  21   chr21_4382333   Sample    T    C        0      0        2 
  21   chr21_4389899     AAsi    G    T        0      0        2 
  21   chr21_4389899     AKia    G    T        0      0        2 
  21   chr21_4389899     AOna    G    T        0      0        2 
  21   chr21_4389899     ASom    G    T        0      0        2 
  21   chr21_4389899     HCab    G    T        0      0        2 
  21   chr21_4389899     HPrz    G    T        0      0        2 
  21   chr21_4389899     ZBoe    G    T        0      0        2 
  21   chr21_4389899     ZGre    G    T        0      0        2 
  21   chr21_4389899     ZHar    G    T      0.5      1        2 
  21   chr21_4389899   Sample    G    T        0      0        2 
  21   chr21_4396101     AAsi    A    C        0      0        2 
  21   chr21_4396101     AKia    A    C        0      0        2 
  21   chr21_4396101     AOna    A    C        0      0        2 
  21   chr21_4396101     ASom    A    C        0      0        2 
  21   chr21_4396101     HCab    A    C        1      2        2 
  21   chr21_4396101     HPrz    A    C        1      2        2 
  21   chr21_4396101     ZBoe    A    C        0      0        2 
  21   chr21_4396101     ZGre    A    C        0      0        2 
  21   chr21_4396101     ZHar    A    C        0      0        2 
  21   chr21_4396101   Sample    A    C        0      0        2 
  21   chr21_4396951     AAsi    C    T        0      0        2 
  21   chr21_4396951     AKia    C    T        0      0        2 
  21   chr21_4396951     AOna    C    T        0      0        2 
  21   chr21_4396951     ASom    C    T        0      0        2 
  21   chr21_4396951     HCab    C    T        1      2        2 
  21   chr21_4396951     HPrz    C    T        1      2        2 
  21   chr21_4396951     ZBoe    C    T        0      0        2 
  21   chr21_4396951     ZGre    C    T        0      0        2 
  21   chr21_4396951     ZHar    C    T        0      0        2 
  21   chr21_4396951   Sample    C    T        0      0        2 
  21   chr21_4399449     AAsi    T    C        0      0        2 
  21   chr21_4399449     AKia    T    C        0      0        2 
  21   chr21_4399449     AOna    T    C        0      0        2 
  21   chr21_4399449     ASom    T    C        0      0        2 
  21   chr21_4399449     HCab    T    C        0      0        2 
  21   chr21_4399449     HPrz    T    C        0      0        2 
  21   chr21_4399449     ZBoe    T    C        1      2        2 
  21   chr21_4399449     ZGre    T    C        1      2        2 
  21   chr21_4399449     ZHar    T    C        0      0        2 
  21   chr21_4399449   Sample    T    C        0      0        2 
  21   chr21_4414162     AAsi    A    G      0.5      1        2 
  21   chr21_4414162     AKia    A    G        0      0        2 
  21   chr21_4414162     AOna    A    G        0      0        2 
  21   chr21_4414162     ASom    A    G        0      0        2 
  21   chr21_4414162     HCab    A    G        0      0        2 
  21   chr21_4414162     HPrz    A    G        0      0        2 
  21   chr21_4414162     ZBoe    A    G        0      0        2 
  21   chr21_4414162     ZGre    A    G        0      0        2 
  21   chr21_4414162     ZHar    A    G        0      0        2 
  21   chr21_4414162   Sample    A    G        0      0        2 
  21   chr21_4417623     AAsi    C    T        1      2        2 
  21   chr21_4417623     AKia    C    T        0      0        2 
  21   chr21_4417623     AOna    C    T        0      0        2 
  21   chr21_4417623     ASom    C    T        1      2        2 
  21   chr21_4417623     HCab    C    T        0      0        2 
  21   chr21_4417623     HPrz    C    T        0      0        2 
  21   chr21_4417623     ZBoe    C    T        0      0        2 
  21   chr21_4417623     ZGre    C    T        0      0        2 
  21   chr21_4417623     ZHar    C    T        0      0        2 
  21   chr21_4417623   Sample    C    T        1      2        2 
  21   chr21_4418111     AAsi    C    T        0      0        2 
  21   chr21_4418111     AKia    C    T        0      0        2 
  21   chr21_4418111     AOna    C    T        0      0        2 
  21   chr21_4418111     ASom    C    T        0      0        2 
  21   chr21_4418111     HCab    C    T        0      0        2 
  21   chr21_4418111     HPrz    C    T        0      0        2 
  21   chr21_4418111     ZBoe    C    T      0.5      1        2 
  21   chr21_4418111     ZGre    C    T        0      0        2 
  21   chr21_4418111     ZHar    C    T        0      0        2 
  21   chr21_4418111   Sample    C    T        0      0        2 
  21   chr21_4422024     AAsi    G    A        0      0        2 
  21   chr21_4422024     AKia    G    A        0      0        2 
  21   chr21_4422024     AOna    G    A        0      0        2 
  21   chr21_4422024     ASom    G    A        0      0        2 
  21   chr21_4422024     HCab    G    A        1      2        2 
  21   chr21_4422024     HPrz    G    A        1      2        2 
  21   chr21_4422024     ZBoe    G    A        0      0        2 
  21   chr21_4422024     ZGre    G    A        0      0        2 
  21   chr21_4422024     ZHar    G    A        0      0        2 
  21   chr21_4422024   Sample    G    A        0      0        2 
  21   chr21_4434592     AAsi    A    G        0      0        2 
  21   chr21_4434592     AKia    A    G        0      0        2 
  21   chr21_4434592     AOna    A    G        0      0        2 
  21   chr21_4434592     ASom    A    G        0      0        2 
  21   chr21_4434592     HCab    A    G        0      0        2 
  21   chr21_4434592     HPrz    A    G        0      0        2 
  21   chr21_4434592     ZBoe    A    G        1      2        2 
  21   chr21_4434592     ZGre    A    G        0      0        2 
  21   chr21_4434592     ZHar    A    G        0      0        2 
  21   chr21_4434592   Sample    A    G        0      0        2 
  21   chr21_4442977     AAsi    A    G        0      0        2 
  21   chr21_4442977     AKia    A    G        1      2        2 
  21   chr21_4442977     AOna    A    G        0      0        2 
  21   chr21_4442977     ASom    A    G        0      0        2 
  21   chr21_4442977     HCab    A    G        0      0        2 
  21   chr21_4442977     HPrz    A    G        0      0        2 
  21   chr21_4442977     ZBoe    A    G        0      0        2 
  21   chr21_4442977     ZGre    A    G        0      0        2 
  21   chr21_4442977     ZHar    A    G        0      0        2 
  21   chr21_4442977   Sample    A    G        0      0        2 
  21   chr21_4450324     AAsi    T    C        0      0        2 
  21   chr21_4450324     AKia    T    C        0      0        2 
  21   chr21_4450324     AOna    T    C        0      0        2 
  21   chr21_4450324     ASom    T    C        0      0        2 
  21   chr21_4450324     HCab    T    C        1      2        2 
  21   chr21_4450324     HPrz    T    C        1      2        2 
  21   chr21_4450324     ZBoe    T    C        0      0        2 
  21   chr21_4450324     ZGre    T    C        0      0        2 
  21   chr21_4450324     ZHar    T    C        0      0        2 
  21   chr21_4450324   Sample    T    C        0      0        2 
  21   chr21_4453480     AAsi    A    C        0      0        2 
  21   chr21_4453480     AKia    A    C        0      0        2 
  21   chr21_4453480     AOna    A    C        0      0        2 
  21   chr21_4453480     ASom    A    C        0      0        2 
  21   chr21_4453480     HCab    A    C        0      0        2 
  21   chr21_4453480     HPrz    A    C        0      0        2 
  21   chr21_4453480     ZBoe    A    C        0      0        2 
  21   chr21_4453480     ZGre    A    C        0      0        2 
  21   chr21_4453480     ZHar    A    C        1      2        2 
  21   chr21_4453480   Sample    A    C        0      0        2 
  21   chr21_4454441     AAsi    A    G        0      0        2 
  21   chr21_4454441     AKia    A    G        0      0        2 
  21   chr21_4454441     AOna    A    G        0      0        2 
  21   chr21_4454441     ASom    A    G        0      0        2 
  21   chr21_4454441     HCab    A    G        1      2        2 
  21   chr21_4454441     HPrz    A    G        1      2        2 
  21   chr21_4454441     ZBoe    A    G        0      0        2 
  21   chr21_4454441     ZGre    A    G        0      0        2 
  21   chr21_4454441     ZHar    A    G        0      0        2 
  21   chr21_4454441   Sample    A    G        0      0        2 
  21   chr21_4456385     AAsi    C    T        0      0        2 
  21   chr21_4456385     AKia    C    T        0      0        2 
  21   chr21_4456385     AOna    C    T        0      0        2 
  21   chr21_4456385     ASom    C    T        0      0        2 
  21   chr21_4456385     HCab    C    T        0      0        2 
  21   chr21_4456385     HPrz    C    T      0.5      1        2 
  21   chr21_4456385     ZBoe    C    T        0      0        2 
  21   chr21_4456385     ZGre    C    T        0      0        2 
  21   chr21_4456385     ZHar    C    T        0      0        2 
  21   chr21_4456385   Sample    C    T        0      0        2 
  21   chr21_4456560     AAsi    G    A        0      0        2 
  21   chr21_4456560     AKia    G    A        0      0        2 
  21   chr21_4456560     AOna    G    A        0      0        2 
  21   chr21_4456560     ASom    G    A        0      0        2 
  21   chr21_4456560     HCab    G    A        0      0        2 
  21   chr21_4456560     HPrz    G    A        0      0        2 
  21   chr21_4456560     ZBoe    G    A      0.5      1        2 
  21   chr21_4456560     ZGre    G    A        0      0        2 
  21   chr21_4456560     ZHar    G    A        0      0        2 
  21   chr21_4456560   Sample    G    A        0      0        2 
  21   chr21_4457358     AAsi    A    G        0      0        2 
  21   chr21_4457358     AKia    A    G        0      0        2 
  21   chr21_4457358     AOna    A    G        0      0        2 
  21   chr21_4457358     ASom    A    G        0      0        2 
  21   chr21_4457358     HCab    A    G        0      0        2 
  21   chr21_4457358     HPrz    A    G      0.5      1        2 
  21   chr21_4457358     ZBoe    A    G        0      0        2 
  21   chr21_4457358     ZGre    A    G        0      0        2 
  21   chr21_4457358     ZHar    A    G        0      0        2 
  21   chr21_4457358   Sample    A    G        0      0        2 
  21   chr21_4464406     AAsi    T    C        0      0        2 
  21   chr21_4464406     AKia    T    C        0      0        2 
  21   chr21_4464406     AOna    T    C        0      0        2 
  21   chr21_4464406     ASom    T    C        0      0        2 
  21   chr21_4464406     HCab    T    C        0      0        2 
  21   chr21_4464406     HPrz    T    C        0      0        2 
  21   chr21_4464406     ZBoe    T    C        0      0        2 
  21   chr21_4464406     ZGre    T    C        1      2        2 
  21   chr21_4464406     ZHar    T    C        0      0        2 
  21   chr21_4464406   Sample    T    C        0      0        2 
  21   chr21_4472517     AAsi    C    T        0      0        2 
  21   chr21_4472517     AKia    C    T        0      0        2 
  21   chr21_4472517     AOna    C    T        0      0        2 
  21   chr21_4472517     ASom    C    T        0      0        2 
  21   chr21_4472517     HCab    C    T      0.5      1        2 
  21   chr21_4472517     HPrz    C    T        1      2        2 
  21   chr21_4472517     ZBoe    C    T        0      0        2 
  21   chr21_4472517     ZGre    C    T        0      0        2 
  21   chr21_4472517     ZHar    C    T        0      0        2 
  21   chr21_4472517   Sample    C    T        0      0        2 
  21   chr21_4476340     AAsi    G    A        0      0        2 
  21   chr21_4476340     AKia    G    A        0      0        2 
  21   chr21_4476340     AOna    G    A        0      0        2 
  21   chr21_4476340     ASom    G    A        0      0        2 
  21   chr21_4476340     HCab    G    A        1      2        2 
  21   chr21_4476340     HPrz    G    A        1      2        2 
  21   chr21_4476340     ZBoe    G    A        0      0        2 
  21   chr21_4476340     ZGre    G    A        0      0        2 
  21   chr21_4476340     ZHar    G    A        0      0        2 
  21   chr21_4476340   Sample    G    A        0      0        2 
  21   chr21_4477542     AAsi    A    T        0      0        2 
  21   chr21_4477542     AKia    A    T        0      0        2 
  21   chr21_4477542     AOna    A    T        0      0        2 
  21   chr21_4477542     ASom    A    T        0      0        2 
  21   chr21_4477542     HCab    A    T      0.5      1        2 
  21   chr21_4477542     HPrz    A    T        0      0        2 
  21   chr21_4477542     ZBoe    A    T        0      0        2 
  21   chr21_4477542     ZGre    A    T        0      0        2 
  21   chr21_4477542     ZHar    A    T        0      0        2 
  21   chr21_4477542   Sample    A    T        0      0        2 
  21   chr21_4481494     AAsi    G    C        0      0        2 
  21   chr21_4481494     AKia    G    C        0      0        2 
  21   chr21_4481494     AOna    G    C        0      0        2 
  21   chr21_4481494     ASom    G    C        0      0        2 
  21   chr21_4481494     HCab    G    C        0      0        2 
  21   chr21_4481494     HPrz    G    C        0      0        2 
  21   chr21_4481494     ZBoe    G    C      0.5      1        2 
  21   chr21_4481494     ZGre    G    C        0      0        2 
  21   chr21_4481494     ZHar    G    C        0      0        2 
  21   chr21_4481494   Sample    G    C        0      0        2 
  21   chr21_4483580     AAsi    C    T      0.5      1        2 
  21   chr21_4483580     AKia    C    T        0      0        2 
  21   chr21_4483580     AOna    C    T        0      0        2 
  21   chr21_4483580     ASom    C    T        1      2        2 
  21   chr21_4483580     HCab    C    T        0      0        2 
  21   chr21_4483580     HPrz    C    T        0      0        2 
  21   chr21_4483580     ZBoe    C    T        0      0        2 
  21   chr21_4483580     ZGre    C    T        0      0        2 
  21   chr21_4483580     ZHar    C    T        0      0        2 
  21   chr21_4483580   Sample    C    T        1      2        2 
  21   chr21_4489976     AAsi    G    C        0      0        2 
  21   chr21_4489976     AKia    G    C        0      0        2 
  21   chr21_4489976     AOna    G    C        0      0        2 
  21   chr21_4489976     ASom    G    C        0      0        2 
  21   chr21_4489976     HCab    G    C        0      0        2 
  21   chr21_4489976     HPrz    G    C        0      0        2 
  21   chr21_4489976     ZBoe    G    C        0      0        2 
  21   chr21_4489976     ZGre    G    C        1      2        2 
  21   chr21_4489976     ZHar    G    C        0      0        2 
  21   chr21_4489976   Sample    G    C        0      0        2 
  21   chr21_4492894     AAsi    T    C        0      0        2 
  21   chr21_4492894     AKia    T    C        0      0        2 
  21   chr21_4492894     AOna    T    C        0      0        2 
  21   chr21_4492894     ASom    T    C        0      0        2 
  21   chr21_4492894     HCab    T    C        0      0        2 
  21   chr21_4492894     HPrz    T    C        0      0        2 
  21   chr21_4492894     ZBoe    T    C      0.5      1        2 
  21   chr21_4492894     ZGre    T    C        0      0        2 
  21   chr21_4492894     ZHar    T    C        0      0        2 
  21   chr21_4492894   Sample    T    C        0      0        2 
  21   chr21_4493385     AAsi    C    G        0      0        2 
  21   chr21_4493385     AKia    C    G        1      2        2 
  21   chr21_4493385     AOna    C    G        0      0        2 
  21   chr21_4493385     ASom    C    G        0      0        2 
  21   chr21_4493385     HCab    C    G        0      0        2 
  21   chr21_4493385     HPrz    C    G        0      0        2 
  21   chr21_4493385     ZBoe    C    G        0      0        2 
  21   chr21_4493385     ZGre    C    G        0      0        2 
  21   chr21_4493385     ZHar    C    G        0      0        2 
  21   chr21_4493385   Sample    C    G        0      0        2 
  21   chr21_4500751     AAsi    A    C        1      2        2 
  21   chr21_4500751     AKia    A    C        0      0        2 
  21   chr21_4500751     AOna    A    C        0      0        2 
  21   chr21_4500751     ASom    A    C        1      2        2 
  21   chr21_4500751     HCab    A    C        0      0        2 
  21   chr21_4500751     HPrz    A    C        0      0        2 
  21   chr21_4500751     ZBoe    A    C        0      0        2 
  21   chr21_4500751     ZGre    A    C        0      0        2 
  21   chr21_4500751     ZHar    A    C        0      0        2 
  21   chr21_4500751   Sample    A    C        1      2        2 
  21   chr21_4503574     AAsi    T    G      0.5      1        2 
  21   chr21_4503574     AKia    T    G        0      0        2 
  21   chr21_4503574     AOna    T    G        0      0        2 
  21   chr21_4503574     ASom    T    G        0      0        2 
  21   chr21_4503574     HCab    T    G        0      0        2 
  21   chr21_4503574     HPrz    T    G        0      0        2 
  21   chr21_4503574     ZBoe    T    G        0      0        2 
  21   chr21_4503574     ZGre    T    G        0      0        2 
  21   chr21_4503574     ZHar    T    G        0      0        2 
  21   chr21_4503574   Sample    T    G        0      0        2 
  21   chr21_4505177     AAsi    T    G      0.5      1        2 
  21   chr21_4505177     AKia    T    G        0      0        2 
  21   chr21_4505177     AOna    T    G        0      0        2 
  21   chr21_4505177     ASom    T    G        0      0        2 
  21   chr21_4505177     HCab    T    G        0      0        2 
  21   chr21_4505177     HPrz    T    G        0      0        2 
  21   chr21_4505177     ZBoe    T    G        0      0        2 
  21   chr21_4505177     ZGre    T    G        0      0        2 
  21   chr21_4505177     ZHar    T    G        0      0        2 
  21   chr21_4505177   Sample    T    G        0      0        2 
  21   chr21_4506141     AAsi    A    G        0      0        2 
  21   chr21_4506141     AKia    A    G        0      0        2 
  21   chr21_4506141     AOna    A    G      0.5      1        2 
  21   chr21_4506141     ASom    A    G        0      0        2 
  21   chr21_4506141     HCab    A    G        0      0        2 
  21   chr21_4506141     HPrz    A    G        0      0        2 
  21   chr21_4506141     ZBoe    A    G        0      0        2 
  21   chr21_4506141     ZGre    A    G        0      0        2 
  21   chr21_4506141     ZHar    A    G        0      0        2 
  21   chr21_4506141   Sample    A    G        0      0        2 
  21   chr21_4507542     AAsi    A    C        0      0        2 
  21   chr21_4507542     AKia    A    C        0      0        2 
  21   chr21_4507542     AOna    A    C        0      0        2 
  21   chr21_4507542     ASom    A    C        0      0        2 
  21   chr21_4507542     HCab    A    C        0      0        2 
  21   chr21_4507542     HPrz    A    C        0      0        2 
  21   chr21_4507542     ZBoe    A    C        0      0        2 
  21   chr21_4507542     ZGre    A    C        0      0        2 
  21   chr21_4507542     ZHar    A    C        1      2        2 
  21   chr21_4507542   Sample    A    C        0      0        2 
  21   chr21_4508821     AAsi    A    C        0      0        2 
  21   chr21_4508821     AKia    A    C        0      0        2 
  21   chr21_4508821     AOna    A    C        0      0        2 
  21   chr21_4508821     ASom    A    C        0      0        2 
  21   chr21_4508821     HCab    A    C        0      0        2 
  21   chr21_4508821     HPrz    A    C        0      0        2 
  21   chr21_4508821     ZBoe    A    C        0      0        2 
  21   chr21_4508821     ZGre    A    C        1      2        2 
  21   chr21_4508821     ZHar    A    C        0      0        2 
  21   chr21_4508821   Sample    A    C        0      0        2 
  21   chr21_4516174     AAsi    A    G        0      0        2 
  21   chr21_4516174     AKia    A    G        0      0        2 
  21   chr21_4516174     AOna    A    G        0      0        2 
  21   chr21_4516174     ASom    A    G        0      0        2 
  21   chr21_4516174     HCab    A    G        0      0        2 
  21   chr21_4516174     HPrz    A    G        0      0        2 
  21   chr21_4516174     ZBoe    A    G      0.5      1        2 
  21   chr21_4516174     ZGre    A    G        0      0        2 
  21   chr21_4516174     ZHar    A    G        0      0        2 
  21   chr21_4516174   Sample    A    G        0      0        2 
  21   chr21_4517231     AAsi    G    C        0      0        2 
  21   chr21_4517231     AKia    G    C        0      0        2 
  21   chr21_4517231     AOna    G    C        0      0        2 
  21   chr21_4517231     ASom    G    C        0      0        2 
  21   chr21_4517231     HCab    G    C        1      2        2 
  21   chr21_4517231     HPrz    G    C        1      2        2 
  21   chr21_4517231     ZBoe    G    C        0      0        2 
  21   chr21_4517231     ZGre    G    C        0      0        2 
  21   chr21_4517231     ZHar    G    C        0      0        2 
  21   chr21_4517231   Sample    G    C        0      0        2 
  21   chr21_4518696     AAsi    G    A        0      0        2 
  21   chr21_4518696     AKia    G    A        0      0        2 
  21   chr21_4518696     AOna    G    A        0      0        2 
  21   chr21_4518696     ASom    G    A        0      0        2 
  21   chr21_4518696     HCab    G    A      0.5      1        2 
  21   chr21_4518696     HPrz    G    A        0      0        2 
  21   chr21_4518696     ZBoe    G    A        0      0        2 
  21   chr21_4518696     ZGre    G    A        0      0        2 
  21   chr21_4518696     ZHar    G    A        0      0        2 
  21   chr21_4518696   Sample    G    A        0      0        2 
  21   chr21_4521577     AAsi    T    G        0      0        2 
  21   chr21_4521577     AKia    T    G        0      0        2 
  21   chr21_4521577     AOna    T    G        0      0        2 
  21   chr21_4521577     ASom    T    G        0      0        2 
  21   chr21_4521577     HCab    T    G        1      2        2 
  21   chr21_4521577     HPrz    T    G        1      2        2 
  21   chr21_4521577     ZBoe    T    G        0      0        2 
  21   chr21_4521577     ZGre    T    G        0      0        2 
  21   chr21_4521577     ZHar    T    G        0      0        2 
  21   chr21_4521577   Sample    T    G        0      0        2 
  21   chr21_4521768     AAsi    C    A        0      0        2 
  21   chr21_4521768     AKia    C    A        0      0        2 
  21   chr21_4521768     AOna    C    A        0      0        2 
  21   chr21_4521768     ASom    C    A        0      0        2 
  21   chr21_4521768     HCab    C    A        1      2        2 
  21   chr21_4521768     HPrz    C    A        1      2        2 
  21   chr21_4521768     ZBoe    C    A        0      0        2 
  21   chr21_4521768     ZGre    C    A        0      0        2 
  21   chr21_4521768     ZHar    C    A        0      0        2 
  21   chr21_4521768   Sample    C    A        0      0        2 
  21   chr21_4534024     AAsi    C    T        0      0        2 
  21   chr21_4534024     AKia    C    T        0      0        2 
  21   chr21_4534024     AOna    C    T        0      0        2 
  21   chr21_4534024     ASom    C    T        0      0        2 
  21   chr21_4534024     HCab    C    T        1      2        2 
  21   chr21_4534024     HPrz    C    T        1      2        2 
  21   chr21_4534024     ZBoe    C    T        0      0        2 
  21   chr21_4534024     ZGre    C    T        0      0        2 
  21   chr21_4534024     ZHar    C    T        0      0        2 
  21   chr21_4534024   Sample    C    T        0      0        2 
  21   chr21_4547920     AAsi    C    T        0      0        2 
  21   chr21_4547920     AKia    C    T        0      0        2 
  21   chr21_4547920     AOna    C    T        0      0        2 
  21   chr21_4547920     ASom    C    T        0      0        2 
  21   chr21_4547920     HCab    C    T        0      0        2 
  21   chr21_4547920     HPrz    C    T        0      0        2 
  21   chr21_4547920     ZBoe    C    T        0      0        2 
  21   chr21_4547920     ZGre    C    T        0      0        2 
  21   chr21_4547920     ZHar    C    T        1      2        2 
  21   chr21_4547920   Sample    C    T        0      0        2 
  21   chr21_4562484     AAsi    G    T        0      0        2 
  21   chr21_4562484     AKia    G    T        0      0        2 
  21   chr21_4562484     AOna    G    T        0      0        2 
  21   chr21_4562484     ASom    G    T        0      0        2 
  21   chr21_4562484     HCab    G    T        1      2        2 
  21   chr21_4562484     HPrz    G    T        1      2        2 
  21   chr21_4562484     ZBoe    G    T        0      0        2 
  21   chr21_4562484     ZGre    G    T        0      0        2 
  21   chr21_4562484     ZHar    G    T        0      0        2 
  21   chr21_4562484   Sample    G    T        0      0        2 
  21   chr21_4562671     AAsi    A    G        0      0        2 
  21   chr21_4562671     AKia    A    G        0      0        2 
  21   chr21_4562671     AOna    A    G        0      0        2 
  21   chr21_4562671     ASom    A    G        0      0        2 
  21   chr21_4562671     HCab    A    G        1      2        2 
  21   chr21_4562671     HPrz    A    G        1      2        2 
  21   chr21_4562671     ZBoe    A    G        0      0        2 
  21   chr21_4562671     ZGre    A    G        0      0        2 
  21   chr21_4562671     ZHar    A    G        0      0        2 
  21   chr21_4562671   Sample    A    G        0      0        2 
  21   chr21_4568878     AAsi    C    T        0      0        2 
  21   chr21_4568878     AKia    C    T        0      0        2 
  21   chr21_4568878     AOna    C    T        0      0        2 
  21   chr21_4568878     ASom    C    T        0      0        2 
  21   chr21_4568878     HCab    C    T        1      2        2 
  21   chr21_4568878     HPrz    C    T        1      2        2 
  21   chr21_4568878     ZBoe    C    T        0      0        2 
  21   chr21_4568878     ZGre    C    T        1      2        2 
  21   chr21_4568878     ZHar    C    T        1      2        2 
  21   chr21_4568878   Sample    C    T        0      0        2 
  21   chr21_4594329     AAsi    T    C        0      0        2 
  21   chr21_4594329     AKia    T    C        0      0        2 
  21   chr21_4594329     AOna    T    C        0      0        2 
  21   chr21_4594329     ASom    T    C        1      2        2 
  21   chr21_4594329     HCab    T    C        0      0        2 
  21   chr21_4594329     HPrz    T    C        0      0        2 
  21   chr21_4594329     ZBoe    T    C        0      0        2 
  21   chr21_4594329     ZGre    T    C        0      0        2 
  21   chr21_4594329     ZHar    T    C        0      0        2 
  21   chr21_4594329   Sample    T    C        0      0        2 
  21   chr21_4595715     AAsi    T    C        0      0        2 
  21   chr21_4595715     AKia    T    C        0      0        2 
  21   chr21_4595715     AOna    T    C        0      0        2 
  21   chr21_4595715     ASom    T    C        0      0        2 
  21   chr21_4595715     HCab    T    C        0      0        2 
  21   chr21_4595715     HPrz    T    C        0      0        2 
  21   chr21_4595715     ZBoe    T    C        0      0        2 
  21   chr21_4595715     ZGre    T    C        0      0        2 
  21   chr21_4595715     ZHar    T    C        1      2        2 
  21   chr21_4595715   Sample    T    C        0      0        2 
  21   chr21_4601227     AAsi    C    T        0      0        2 
  21   chr21_4601227     AKia    C    T        0      0        2 
  21   chr21_4601227     AOna    C    T        0      0        2 
  21   chr21_4601227     ASom    C    T        0      0        2 
  21   chr21_4601227     HCab    C    T        1      2        2 
  21   chr21_4601227     HPrz    C    T        1      2        2 
  21   chr21_4601227     ZBoe    C    T        0      0        2 
  21   chr21_4601227     ZGre    C    T        0      0        2 
  21   chr21_4601227     ZHar    C    T        0      0        2 
  21   chr21_4601227   Sample    C    T        0      0        2 
  21   chr21_4601890     AAsi    T    C        0      0        2 
  21   chr21_4601890     AKia    T    C        0      0        2 
  21   chr21_4601890     AOna    T    C        0      0        2 
  21   chr21_4601890     ASom    T    C        0      0        2 
  21   chr21_4601890     HCab    T    C        0      0        2 
  21   chr21_4601890     HPrz    T    C      0.5      1        2 
  21   chr21_4601890     ZBoe    T    C        0      0        2 
  21   chr21_4601890     ZGre    T    C        0      0        2 
  21   chr21_4601890     ZHar    T    C        0      0        2 
  21   chr21_4601890   Sample    T    C        0      0        2 
  21   chr21_4609414     AAsi    G    A        0      0        2 
  21   chr21_4609414     AKia    G    A        0      0        2 
  21   chr21_4609414     AOna    G    A        0      0        2 
  21   chr21_4609414     ASom    G    A        0      0        2 
  21   chr21_4609414     HCab    G    A        0      0        2 
  21   chr21_4609414     HPrz    G    A      0.5      1        2 
  21   chr21_4609414     ZBoe    G    A        0      0        2 
  21   chr21_4609414     ZGre    G    A        0      0        2 
  21   chr21_4609414     ZHar    G    A        0      0        2 
  21   chr21_4609414   Sample    G    A        0      0        2 
  21   chr21_4613652     AAsi    A    G        0      0        2 
  21   chr21_4613652     AKia    A    G        0      0        2 
  21   chr21_4613652     AOna    A    G        0      0        2 
  21   chr21_4613652     ASom    A    G        0      0        2 
  21   chr21_4613652     HCab    A    G        0      0        2 
  21   chr21_4613652     HPrz    A    G      0.5      1        2 
  21   chr21_4613652     ZBoe    A    G        0      0        2 
  21   chr21_4613652     ZGre    A    G        0      0        2 
  21   chr21_4613652     ZHar    A    G        0      0        2 
  21   chr21_4613652   Sample    A    G        0      0        2 
  21   chr21_4614469     AAsi    A    G        0      0        2 
  21   chr21_4614469     AKia    A    G        0      0        2 
  21   chr21_4614469     AOna    A    G        0      0        2 
  21   chr21_4614469     ASom    A    G        0      0        2 
  21   chr21_4614469     HCab    A    G      0.5      1        2 
  21   chr21_4614469     HPrz    A    G        0      0        2 
  21   chr21_4614469     ZBoe    A    G        0      0        2 
  21   chr21_4614469     ZGre    A    G        0      0        2 
  21   chr21_4614469     ZHar    A    G        0      0        2 
  21   chr21_4614469   Sample    A    G        0      0        2 
  21   chr21_4614558     AAsi    T    C        0      0        2 
  21   chr21_4614558     AKia    T    C        0      0        2 
  21   chr21_4614558     AOna    T    C        0      0        2 
  21   chr21_4614558     ASom    T    C        0      0        2 
  21   chr21_4614558     HCab    T    C        0      0        2 
  21   chr21_4614558     HPrz    T    C      0.5      1        2 
  21   chr21_4614558     ZBoe    T    C        0      0        2 
  21   chr21_4614558     ZGre    T    C        0      0        2 
  21   chr21_4614558     ZHar    T    C        0      0        2 
  21   chr21_4614558   Sample    T    C        0      0        2 
  21   chr21_4615026     AAsi    A    G        0      0        2 
  21   chr21_4615026     AKia    A    G        0      0        2 
  21   chr21_4615026     AOna    A    G        0      0        2 
  21   chr21_4615026     ASom    A    G        0      0        2 
  21   chr21_4615026     HCab    A    G      0.5      1        2 
  21   chr21_4615026     HPrz    A    G        0      0        2 
  21   chr21_4615026     ZBoe    A    G        0      0        2 
  21   chr21_4615026     ZGre    A    G        0      0        2 
  21   chr21_4615026     ZHar    A    G        0      0        2 
  21   chr21_4615026   Sample    A    G        0      0        2 
  21   chr21_4616271     AAsi    C    T        0      0        2 
  21   chr21_4616271     AKia    C    T        0      0        2 
  21   chr21_4616271     AOna    C    T        0      0        2 
  21   chr21_4616271     ASom    C    T        0      0        2 
  21   chr21_4616271     HCab    C    T      0.5      1        2 
  21   chr21_4616271     HPrz    C    T        0      0        2 
  21   chr21_4616271     ZBoe    C    T        0      0        2 
  21   chr21_4616271     ZGre    C    T        0      0        2 
  21   chr21_4616271     ZHar    C    T        0      0        2 
  21   chr21_4616271   Sample    C    T        0      0        2 
  21   chr21_4619616     AAsi    G    A        0      0        2 
  21   chr21_4619616     AKia    G    A        0      0        2 
  21   chr21_4619616     AOna    G    A        0      0        2 
  21   chr21_4619616     ASom    G    A        0      0        2 
  21   chr21_4619616     HCab    G    A        0      0        2 
  21   chr21_4619616     HPrz    G    A        1      2        2 
  21   chr21_4619616     ZBoe    G    A        0      0        2 
  21   chr21_4619616     ZGre    G    A        0      0        2 
  21   chr21_4619616     ZHar    G    A        0      0        2 
  21   chr21_4619616   Sample    G    A        0      0        2 
  21   chr21_4625357     AAsi    G    A        0      0        2 
  21   chr21_4625357     AKia    G    A        0      0        2 
  21   chr21_4625357     AOna    G    A        0      0        2 
  21   chr21_4625357     ASom    G    A        0      0        2 
  21   chr21_4625357     HCab    G    A      0.5      1        2 
  21   chr21_4625357     HPrz    G    A        0      0        2 
  21   chr21_4625357     ZBoe    G    A        0      0        2 
  21   chr21_4625357     ZGre    G    A        0      0        2 
  21   chr21_4625357     ZHar    G    A        0      0        2 
  21   chr21_4625357   Sample    G    A        0      0        2 
  21   chr21_4630326     AAsi    G    A        0      0        2 
  21   chr21_4630326     AKia    G    A        0      0        2 
  21   chr21_4630326     AOna    G    A        0      0        2 
  21   chr21_4630326     ASom    G    A        0      0        2 
  21   chr21_4630326     HCab    G    A        0      0        2 
  21   chr21_4630326     HPrz    G    A      0.5      1        2 
  21   chr21_4630326     ZBoe    G    A        0      0        2 
  21   chr21_4630326     ZGre    G    A        0      0        2 
  21   chr21_4630326     ZHar    G    A        0      0        2 
  21   chr21_4630326   Sample    G    A        0      0        2 
  21   chr21_4637728     AAsi    G    A        0      0        2 
  21   chr21_4637728     AKia    G    A        0      0        2 
  21   chr21_4637728     AOna    G    A        0      0        2 
  21   chr21_4637728     ASom    G    A        0      0        2 
  21   chr21_4637728     HCab    G    A        1      2        2 
  21   chr21_4637728     HPrz    G    A        1      2        2 
  21   chr21_4637728     ZBoe    G    A        0      0        2 
  21   chr21_4637728     ZGre    G    A        0      0        2 
  21   chr21_4637728     ZHar    G    A        0      0        2 
  21   chr21_4637728   Sample    G    A        0      0        2 
  21   chr21_4642662     AAsi    T    C        0      0        2 
  21   chr21_4642662     AKia    T    C        0      0        2 
  21   chr21_4642662     AOna    T    C        0      0        2 
  21   chr21_4642662     ASom    T    C        0      0        2 
  21   chr21_4642662     HCab    T    C        0      0        2 
  21   chr21_4642662     HPrz    T    C        1      2        2 
  21   chr21_4642662     ZBoe    T    C        0      0        2 
  21   chr21_4642662     ZGre    T    C        0      0        2 
  21   chr21_4642662     ZHar    T    C        0      0        2 
  21   chr21_4642662   Sample    T    C        0      0        2 
  21   chr21_4644347     AAsi    G    A        0      0        2 
  21   chr21_4644347     AKia    G    A        1      2        2 
  21   chr21_4644347     AOna    G    A        0      0        2 
  21   chr21_4644347     ASom    G    A        0      0        2 
  21   chr21_4644347     HCab    G    A        0      0        2 
  21   chr21_4644347     HPrz    G    A        0      0        2 
  21   chr21_4644347     ZBoe    G    A        0      0        2 
  21   chr21_4644347     ZGre    G    A        0      0        2 
  21   chr21_4644347     ZHar    G    A        0      0        2 
  21   chr21_4644347   Sample    G    A        0      0        2 
  21   chr21_4649293     AAsi    T    G        0      0        2 
  21   chr21_4649293     AKia    T    G        0      0        2 
  21   chr21_4649293     AOna    T    G        0      0        2 
  21   chr21_4649293     ASom    T    G        0      0        2 
  21   chr21_4649293     HCab    T    G        1      2        2 
  21   chr21_4649293     HPrz    T    G        0      0        2 
  21   chr21_4649293     ZBoe    T    G        0      0        2 
  21   chr21_4649293     ZGre    T    G        0      0        2 
  21   chr21_4649293     ZHar    T    G        0      0        2 
  21   chr21_4649293   Sample    T    G        0      0        2 
  21   chr21_4663705     AAsi    A    G        0      0        2 
  21   chr21_4663705     AKia    A    G        0      0        2 
  21   chr21_4663705     AOna    A    G        0      0        2 
  21   chr21_4663705     ASom    A    G        0      0        2 
  21   chr21_4663705     HCab    A    G        1      2        2 
  21   chr21_4663705     HPrz    A    G        1      2        2 
  21   chr21_4663705     ZBoe    A    G        0      0        2 
  21   chr21_4663705     ZGre    A    G        0      0        2 
  21   chr21_4663705     ZHar    A    G        0      0        2 
  21   chr21_4663705   Sample    A    G        0      0        2 
  21   chr21_4667228     AAsi    C    T        0      0        2 
  21   chr21_4667228     AKia    C    T        0      0        2 
  21   chr21_4667228     AOna    C    T        0      0        2 
  21   chr21_4667228     ASom    C    T        0      0        2 
  21   chr21_4667228     HCab    C    T      0.5      1        2 
  21   chr21_4667228     HPrz    C    T        0      0        2 
  21   chr21_4667228     ZBoe    C    T        0      0        2 
  21   chr21_4667228     ZGre    C    T        0      0        2 
  21   chr21_4667228     ZHar    C    T        0      0        2 
  21   chr21_4667228   Sample    C    T        0      0        2 
  21   chr21_4672456     AAsi    C    T        0      0        2 
  21   chr21_4672456     AKia    C    T        0      0        2 
  21   chr21_4672456     AOna    C    T        0      0        2 
  21   chr21_4672456     ASom    C    T        0      0        2 
  21   chr21_4672456     HCab    C    T      0.5      1        2 
  21   chr21_4672456     HPrz    C    T      0.5      1        2 
  21   chr21_4672456     ZBoe    C    T        0      0        2 
  21   chr21_4672456     ZGre    C    T        0      0        2 
  21   chr21_4672456     ZHar    C    T        0      0        2 
  21   chr21_4672456   Sample    C    T        0      0        2 
  21   chr21_4680304     AAsi    G    A        0      0        2 
  21   chr21_4680304     AKia    G    A        0      0        2 
  21   chr21_4680304     AOna    G    A        0      0        2 
  21   chr21_4680304     ASom    G    A        0      0        2 
  21   chr21_4680304     HCab    G    A        0      0        2 
  21   chr21_4680304     HPrz    G    A        0      0        2 
  21   chr21_4680304     ZBoe    G    A        0      0        2 
  21   chr21_4680304     ZGre    G    A        0      0        2 
  21   chr21_4680304     ZHar    G    A        1      2        2 
  21   chr21_4680304   Sample    G    A        0      0        2 
  21   chr21_4681434     AAsi    G    T        0      0        2 
  21   chr21_4681434     AKia    G    T        0      0        2 
  21   chr21_4681434     AOna    G    T        0      0        2 
  21   chr21_4681434     ASom    G    T        0      0        2 
  21   chr21_4681434     HCab    G    T        0      0        2 
  21   chr21_4681434     HPrz    G    T        0      0        2 
  21   chr21_4681434     ZBoe    G    T      0.5      1        2 
  21   chr21_4681434     ZGre    G    T        0      0        2 
  21   chr21_4681434     ZHar    G    T        0      0        2 
  21   chr21_4681434   Sample    G    T        0      0        2 
  21   chr21_4682397     AAsi    G    A        0      0        2 
  21   chr21_4682397     AKia    G    A        0      0        2 
  21   chr21_4682397     AOna    G    A        0      0        2 
  21   chr21_4682397     ASom    G    A        0      0        2 
  21   chr21_4682397     HCab    G    A        1      2        2 
  21   chr21_4682397     HPrz    G    A        1      2        2 
  21   chr21_4682397     ZBoe    G    A        0      0        2 
  21   chr21_4682397     ZGre    G    A        0      0        2 
  21   chr21_4682397     ZHar    G    A        0      0        2 
  21   chr21_4682397   Sample    G    A        0      0        2 
  21   chr21_4693298     AAsi    C    G        0      0        2 
  21   chr21_4693298     AKia    C    G        0      0        2 
  21   chr21_4693298     AOna    C    G      0.5      1        2 
  21   chr21_4693298     ASom    C    G        0      0        2 
  21   chr21_4693298     HCab    C    G        0      0        2 
  21   chr21_4693298     HPrz    C    G        0      0        2 
  21   chr21_4693298     ZBoe    C    G        0      0        2 
  21   chr21_4693298     ZGre    C    G        0      0        2 
  21   chr21_4693298     ZHar    C    G        0      0        2 
  21   chr21_4693298   Sample    C    G        0      0        2 
  21   chr21_4699199     AAsi    A    G        1      2        2 
  21   chr21_4699199     AKia    A    G        0      0        2 
  21   chr21_4699199     AOna    A    G        0      0        2 
  21   chr21_4699199     ASom    A    G        1      2        2 
  21   chr21_4699199     HCab    A    G        0      0        2 
  21   chr21_4699199     HPrz    A    G        0      0        2 
  21   chr21_4699199     ZBoe    A    G        0      0        2 
  21   chr21_4699199     ZGre    A    G        0      0        2 
  21   chr21_4699199     ZHar    A    G        0      0        2 
  21   chr21_4699199   Sample    A    G        0      0        2 
  21   chr21_4704754     AAsi    C    T        0      0        2 
  21   chr21_4704754     AKia    C    T        0      0        2 
  21   chr21_4704754     AOna    C    T        0      0        2 
  21   chr21_4704754     ASom    C    T        0      0        2 
  21   chr21_4704754     HCab    C    T        0      0        2 
  21   chr21_4704754     HPrz    C    T        0      0        2 
  21   chr21_4704754     ZBoe    C    T        1      2        2 
  21   chr21_4704754     ZGre    C    T        0      0        2 
  21   chr21_4704754     ZHar    C    T        0      0        2 
  21   chr21_4704754   Sample    C    T        0      0        2 
  21   chr21_4705810     AAsi    G    A        0      0        2 
  21   chr21_4705810     AKia    G    A        0      0        2 
  21   chr21_4705810     AOna    G    A        0      0        2 
  21   chr21_4705810     ASom    G    A        0      0        2 
  21   chr21_4705810     HCab    G    A        1      2        2 
  21   chr21_4705810     HPrz    G    A      0.5      1        2 
  21   chr21_4705810     ZBoe    G    A        0      0        2 
  21   chr21_4705810     ZGre    G    A        0      0        2 
  21   chr21_4705810     ZHar    G    A        0      0        2 
  21   chr21_4705810   Sample    G    A        0      0        2 
  21   chr21_4717378     AAsi    T    C        0      0        2 
  21   chr21_4717378     AKia    T    C        0      0        2 
  21   chr21_4717378     AOna    T    C        0      0        2 
  21   chr21_4717378     ASom    T    C        0      0        2 
  21   chr21_4717378     HCab    T    C        0      0        2 
  21   chr21_4717378     HPrz    T    C      0.5      1        2 
  21   chr21_4717378     ZBoe    T    C        0      0        2 
  21   chr21_4717378     ZGre    T    C        0      0        2 
  21   chr21_4717378     ZHar    T    C        0      0        2 
  21   chr21_4717378   Sample    T    C        0      0        2 
  21   chr21_4729884     AAsi    G    A        0      0        2 
  21   chr21_4729884     AKia    G    A        0      0        2 
  21   chr21_4729884     AOna    G    A        0      0        2 
  21   chr21_4729884     ASom    G    A        0      0        2 
  21   chr21_4729884     HCab    G    A        0      0        2 
  21   chr21_4729884     HPrz    G    A      0.5      1        2 
  21   chr21_4729884     ZBoe    G    A        0      0        2 
  21   chr21_4729884     ZGre    G    A        0      0        2 
  21   chr21_4729884     ZHar    G    A        0      0        2 
  21   chr21_4729884   Sample    G    A        0      0        2 
  21   chr21_4729920     AAsi    T    C        0      0        2 
  21   chr21_4729920     AKia    T    C        0      0        2 
  21   chr21_4729920     AOna    T    C        0      0        2 
  21   chr21_4729920     ASom    T    C        0      0        2 
  21   chr21_4729920     HCab    T    C        0      0        2 
  21   chr21_4729920     HPrz    T    C      0.5      1        2 
  21   chr21_4729920     ZBoe    T    C        0      0        2 
  21   chr21_4729920     ZGre    T    C        0      0        2 
  21   chr21_4729920     ZHar    T    C        0      0        2 
  21   chr21_4729920   Sample    T    C        0      0        2 
  21   chr21_4741473     AAsi    G    C        0      0        2 
  21   chr21_4741473     AKia    G    C        1      2        2 
  21   chr21_4741473     AOna    G    C        1      2        2 
  21   chr21_4741473     ASom    G    C        0      0        2 
  21   chr21_4741473     HCab    G    C        0      0        2 
  21   chr21_4741473     HPrz    G    C        0      0        2 
  21   chr21_4741473     ZBoe    G    C        0      0        2 
  21   chr21_4741473     ZGre    G    C        0      0        2 
  21   chr21_4741473     ZHar    G    C        0      0        2 
  21   chr21_4741473   Sample    G    C        0      0        2 
  21   chr21_4748661     AAsi    T    C        0      0        2 
  21   chr21_4748661     AKia    T    C        0      0        2 
  21   chr21_4748661     AOna    T    C        0      0        2 
  21   chr21_4748661     ASom    T    C        0      0        2 
  21   chr21_4748661     HCab    T    C        1      2        2 
  21   chr21_4748661     HPrz    T    C        0      0        2 
  21   chr21_4748661     ZBoe    T    C        0      0        2 
  21   chr21_4748661     ZGre    T    C        0      0        2 
  21   chr21_4748661     ZHar    T    C        0      0        2 
  21   chr21_4748661   Sample    T    C        0      0        2 
  21   chr21_4753468     AAsi    A    G        0      0        2 
  21   chr21_4753468     AKia    A    G        0      0        2 
  21   chr21_4753468     AOna    A    G        0      0        2 
  21   chr21_4753468     ASom    A    G        0      0        2 
  21   chr21_4753468     HCab    A    G        1      2        2 
  21   chr21_4753468     HPrz    A    G        1      2        2 
  21   chr21_4753468     ZBoe    A    G        0      0        2 
  21   chr21_4753468     ZGre    A    G        0      0        2 
  21   chr21_4753468     ZHar    A    G        0      0        2 
  21   chr21_4753468   Sample    A    G        0      0        2 
  21   chr21_4757135     AAsi    A    G        0      0        2 
  21   chr21_4757135     AKia    A    G        0      0        2 
  21   chr21_4757135     AOna    A    G        0      0        2 
  21   chr21_4757135     ASom    A    G        0      0        2 
  21   chr21_4757135     HCab    A    G        1      2        2 
  21   chr21_4757135     HPrz    A    G      0.5      1        2 
  21   chr21_4757135     ZBoe    A    G        0      0        2 
  21   chr21_4757135     ZGre    A    G        0      0        2 
  21   chr21_4757135     ZHar    A    G        0      0        2 
  21   chr21_4757135   Sample    A    G        0      0        2 
  21   chr21_4760633     AAsi    G    A        0      0        2 
  21   chr21_4760633     AKia    G    A        0      0        2 
  21   chr21_4760633     AOna    G    A        0      0        2 
  21   chr21_4760633     ASom    G    A        0      0        2 
  21   chr21_4760633     HCab    G    A      0.5      1        2 
  21   chr21_4760633     HPrz    G    A      0.5      1        2 
  21   chr21_4760633     ZBoe    G    A        0      0        2 
  21   chr21_4760633     ZGre    G    A        0      0        2 
  21   chr21_4760633     ZHar    G    A        0      0        2 
  21   chr21_4760633   Sample    G    A        0      0        2 
  21   chr21_4761722     AAsi    T    C        0      0        2 
  21   chr21_4761722     AKia    T    C        0      0        2 
  21   chr21_4761722     AOna    T    C        0      0        2 
  21   chr21_4761722     ASom    T    C        1      2        2 
  21   chr21_4761722     HCab    T    C        0      0        2 
  21   chr21_4761722     HPrz    T    C        0      0        2 
  21   chr21_4761722     ZBoe    T    C        0      0        2 
  21   chr21_4761722     ZGre    T    C        0      0        2 
  21   chr21_4761722     ZHar    T    C        0      0        2 
  21   chr21_4761722   Sample    T    C        0      0        2 
  21   chr21_4780430     AAsi    G    A        0      0        2 
  21   chr21_4780430     AKia    G    A        0      0        2 
  21   chr21_4780430     AOna    G    A        0      0        2 
  21   chr21_4780430     ASom    G    A        0      0        2 
  21   chr21_4780430     HCab    G    A        1      2        2 
  21   chr21_4780430     HPrz    G    A        1      2        2 
  21   chr21_4780430     ZBoe    G    A        0      0        2 
  21   chr21_4780430     ZGre    G    A        0      0        2 
  21   chr21_4780430     ZHar    G    A        0      0        2 
  21   chr21_4780430   Sample    G    A        0      0        2 
  21   chr21_4784307     AAsi    A    G        0      0        2 
  21   chr21_4784307     AKia    A    G        1      2        2 
  21   chr21_4784307     AOna    A    G        1      2        2 
  21   chr21_4784307     ASom    A    G        0      0        2 
  21   chr21_4784307     HCab    A    G      0.5      1        2 
  21   chr21_4784307     HPrz    A    G        0      0        2 
  21   chr21_4784307     ZBoe    A    G        0      0        2 
  21   chr21_4784307     ZGre    A    G        0      0        2 
  21   chr21_4784307     ZHar    A    G        0      0        2 
  21   chr21_4784307   Sample    A    G        0      0        2 
  21   chr21_4786491     AAsi    A    C        0      0        2 
  21   chr21_4786491     AKia    A    C        0      0        2 
  21   chr21_4786491     AOna    A    C        1      2        2 
  21   chr21_4786491     ASom    A    C        0      0        2 
  21   chr21_4786491     HCab    A    C        0      0        2 
  21   chr21_4786491     HPrz    A    C        0      0        2 
  21   chr21_4786491     ZBoe    A    C        0      0        2 
  21   chr21_4786491     ZGre    A    C        0      0        2 
  21   chr21_4786491     ZHar    A    C        0      0        2 
  21   chr21_4786491   Sample    A    C        0      0        2 
  21   chr21_4788345     AAsi    A    G        0      0        2 
  21   chr21_4788345     AKia    A    G        0      0        2 
  21   chr21_4788345     AOna    A    G        0      0        2 
  21   chr21_4788345     ASom    A    G        0      0        2 
  21   chr21_4788345     HCab    A    G        1      2        2 
  21   chr21_4788345     HPrz    A    G        1      2        2 
  21   chr21_4788345     ZBoe    A    G        0      0        2 
  21   chr21_4788345     ZGre    A    G        0      0        2 
  21   chr21_4788345     ZHar    A    G        0      0        2 
  21   chr21_4788345   Sample    A    G        0      0        2 
  21   chr21_4788804     AAsi    C    A        0      0        2 
  21   chr21_4788804     AKia    C    A        0      0        2 
  21   chr21_4788804     AOna    C    A        0      0        2 
  21   chr21_4788804     ASom    C    A        0      0        2 
  21   chr21_4788804     HCab    C    A        0      0        2 
  21   chr21_4788804     HPrz    C    A        1      2        2 
  21   chr21_4788804     ZBoe    C    A        0      0        2 
  21   chr21_4788804     ZGre    C    A        0      0        2 
  21   chr21_4788804     ZHar    C    A        0      0        2 
  21   chr21_4788804   Sample    C    A        0      0        2 
  21   chr21_4802359     AAsi    C    T        0      0        2 
  21   chr21_4802359     AKia    C    T        0      0        2 
  21   chr21_4802359     AOna    C    T        0      0        2 
  21   chr21_4802359     ASom    C    T        0      0        2 
  21   chr21_4802359     HCab    C    T        1      2        2 
  21   chr21_4802359     HPrz    C    T        1      2        2 
  21   chr21_4802359     ZBoe    C    T        0      0        2 
  21   chr21_4802359     ZGre    C    T        0      0        2 
  21   chr21_4802359     ZHar    C    T        0      0        2 
  21   chr21_4802359   Sample    C    T        0      0        2 
  21   chr21_4803504     AAsi    T    A        0      0        2 
  21   chr21_4803504     AKia    T    A        1      2        2 
  21   chr21_4803504     AOna    T    A        1      2        2 
  21   chr21_4803504     ASom    T    A        0      0        2 
  21   chr21_4803504     HCab    T    A        0      0        2 
  21   chr21_4803504     HPrz    T    A        0      0        2 
  21   chr21_4803504     ZBoe    T    A        0      0        2 
  21   chr21_4803504     ZGre    T    A        0      0        2 
  21   chr21_4803504     ZHar    T    A        0      0        2 
  21   chr21_4803504   Sample    T    A        0      0        2 
  21   chr21_4804508     AAsi    G    A        0      0        2 
  21   chr21_4804508     AKia    G    A        0      0        2 
  21   chr21_4804508     AOna    G    A        0      0        2 
  21   chr21_4804508     ASom    G    A        0      0        2 
  21   chr21_4804508     HCab    G    A      0.5      1        2 
  21   chr21_4804508     HPrz    G    A      0.5      1        2 
  21   chr21_4804508     ZBoe    G    A        0      0        2 
  21   chr21_4804508     ZGre    G    A        0      0        2 
  21   chr21_4804508     ZHar    G    A        0      0        2 
  21   chr21_4804508   Sample    G    A        0      0        2 
  21   chr21_4817190     AAsi    C    A        0      0        2 
  21   chr21_4817190     AKia    C    A        0      0        2 
  21   chr21_4817190     AOna    C    A        1      2        2 
  21   chr21_4817190     ASom    C    A        0      0        2 
  21   chr21_4817190     HCab    C    A        0      0        2 
  21   chr21_4817190     HPrz    C    A        0      0        2 
  21   chr21_4817190     ZBoe    C    A        0      0        2 
  21   chr21_4817190     ZGre    C    A        0      0        2 
  21   chr21_4817190     ZHar    C    A        0      0        2 
  21   chr21_4817190   Sample    C    A        0      0        2 
  21   chr21_4819052     AAsi    C    A        0      0        2 
  21   chr21_4819052     AKia    C    A        0      0        2 
  21   chr21_4819052     AOna    C    A        0      0        2 
  21   chr21_4819052     ASom    C    A        0      0        2 
  21   chr21_4819052     HCab    C    A        0      0        2 
  21   chr21_4819052     HPrz    C    A        0      0        2 
  21   chr21_4819052     ZBoe    C    A        0      0        2 
  21   chr21_4819052     ZGre    C    A        0      0        2 
  21   chr21_4819052     ZHar    C    A      0.5      1        2 
  21   chr21_4819052   Sample    C    A        0      0        2 
  21   chr21_4828819     AAsi    A    C        0      0        2 
  21   chr21_4828819     AKia    A    C        0      0        2 
  21   chr21_4828819     AOna    A    C        0      0        2 
  21   chr21_4828819     ASom    A    C        0      0        2 
  21   chr21_4828819     HCab    A    C        0      0        2 
  21   chr21_4828819     HPrz    A    C        0      0        2 
  21   chr21_4828819     ZBoe    A    C        0      0        2 
  21   chr21_4828819     ZGre    A    C        0      0        2 
  21   chr21_4828819     ZHar    A    C        1      2        2 
  21   chr21_4828819   Sample    A    C        0      0        2 
  21   chr21_4846013     AAsi    T    C        0      0        2 
  21   chr21_4846013     AKia    T    C        0      0        2 
  21   chr21_4846013     AOna    T    C        0      0        2 
  21   chr21_4846013     ASom    T    C        0      0        2 
  21   chr21_4846013     HCab    T    C        0      0        2 
  21   chr21_4846013     HPrz    T    C        0      0        2 
  21   chr21_4846013     ZBoe    T    C      0.5      1        2 
  21   chr21_4846013     ZGre    T    C        0      0        2 
  21   chr21_4846013     ZHar    T    C        0      0        2 
  21   chr21_4846013   Sample    T    C        0      0        2 
  21   chr21_4850724     AAsi    T    C        1      2        2 
  21   chr21_4850724     AKia    T    C        0      0        2 
  21   chr21_4850724     AOna    T    C        0      0        2 
  21   chr21_4850724     ASom    T    C        1      2        2 
  21   chr21_4850724     HCab    T    C        0      0        2 
  21   chr21_4850724     HPrz    T    C        0      0        2 
  21   chr21_4850724     ZBoe    T    C        0      0        2 
  21   chr21_4850724     ZGre    T    C        0      0        2 
  21   chr21_4850724     ZHar    T    C        0      0        2 
  21   chr21_4850724   Sample    T    C        1      2        2 
  21   chr21_4851294     AAsi    A    G        0      0        2 
  21   chr21_4851294     AKia    A    G        0      0        2 
  21   chr21_4851294     AOna    A    G        0      0        2 
  21   chr21_4851294     ASom    A    G        0      0        2 
  21   chr21_4851294     HCab    A    G        1      2        2 
  21   chr21_4851294     HPrz    A    G        1      2        2 
  21   chr21_4851294     ZBoe    A    G        0      0        2 
  21   chr21_4851294     ZGre    A    G        0      0        2 
```
