## Supplementary File 1. Zonkey (Schubert et al. 2017) report for donkey specimen Ancient1. for "No genetic evidence yet for hinnies at Mazongshan (400-160 BCE), northwestern China": incl_ts.frq.strat (part 240 of 303)

```
  21   chr21_4851294     ZHar    A    G        0      0        2 
  21   chr21_4851294   Sample    A    G        1      2        2 
  21   chr21_4868261     AAsi    G    A        0      0        2 
  21   chr21_4868261     AKia    G    A        0      0        2 
  21   chr21_4868261     AOna    G    A        0      0        2 
  21   chr21_4868261     ASom    G    A        0      0        2 
  21   chr21_4868261     HCab    G    A        0      0        2 
  21   chr21_4868261     HPrz    G    A        0      0        2 
  21   chr21_4868261     ZBoe    G    A        0      0        2 
  21   chr21_4868261     ZGre    G    A        1      2        2 
  21   chr21_4868261     ZHar    G    A        1      2        2 
  21   chr21_4868261   Sample    G    A        0      0        2 
  21   chr21_4896795     AAsi    C    T      0.5      1        2 
  21   chr21_4896795     AKia    C    T        0      0        2 
  21   chr21_4896795     AOna    C    T        0      0        2 
  21   chr21_4896795     ASom    C    T        0      0        2 
  21   chr21_4896795     HCab    C    T        0      0        2 
  21   chr21_4896795     HPrz    C    T        0      0        2 
  21   chr21_4896795     ZBoe    C    T        0      0        2 
  21   chr21_4896795     ZGre    C    T        0      0        2 
  21   chr21_4896795     ZHar    C    T        0      0        2 
  21   chr21_4896795   Sample    C    T        0      0        2 
  21   chr21_4897030     AAsi    A    G        0      0        2 
  21   chr21_4897030     AKia    A    G        0      0        2 
  21   chr21_4897030     AOna    A    G        0      0        2 
  21   chr21_4897030     ASom    A    G        0      0        2 
  21   chr21_4897030     HCab    A    G        0      0        2 
  21   chr21_4897030     HPrz    A    G        0      0        2 
  21   chr21_4897030     ZBoe    A    G        1      2        2 
  21   chr21_4897030     ZGre    A    G        1      2        2 
  21   chr21_4897030     ZHar    A    G        1      2        2 
  21   chr21_4897030   Sample    A    G        0      0        2 
  21   chr21_4906900     AAsi    C    T        1      2        2 
  21   chr21_4906900     AKia    C    T        0      0        2 
  21   chr21_4906900     AOna    C    T        0      0        2 
  21   chr21_4906900     ASom    C    T        1      2        2 
  21   chr21_4906900     HCab    C    T        0      0        2 
  21   chr21_4906900     HPrz    C    T        0      0        2 
  21   chr21_4906900     ZBoe    C    T        0      0        2 
  21   chr21_4906900     ZGre    C    T        0      0        2 
  21   chr21_4906900     ZHar    C    T        0      0        2 
  21   chr21_4906900   Sample    C    T        1      2        2 
  21   chr21_4911495     AAsi    T    C      0.5      1        2 
  21   chr21_4911495     AKia    T    C        0      0        2 
  21   chr21_4911495     AOna    T    C        0      0        2 
  21   chr21_4911495     ASom    T    C        1      2        2 
  21   chr21_4911495     HCab    T    C        0      0        2 
  21   chr21_4911495     HPrz    T    C        0      0        2 
  21   chr21_4911495     ZBoe    T    C        0      0        2 
  21   chr21_4911495     ZGre    T    C        0      0        2 
  21   chr21_4911495     ZHar    T    C        0      0        2 
  21   chr21_4911495   Sample    T    C        0      0        2 
  21   chr21_4912899     AAsi    G    T        0      0        2 
  21   chr21_4912899     AKia    G    T        0      0        2 
  21   chr21_4912899     AOna    G    T        0      0        2 
  21   chr21_4912899     ASom    G    T        0      0        2 
  21   chr21_4912899     HCab    G    T        0      0        2 
  21   chr21_4912899     HPrz    G    T        0      0        2 
  21   chr21_4912899     ZBoe    G    T        0      0        2 
  21   chr21_4912899     ZGre    G    T        1      2        2 
  21   chr21_4912899     ZHar    G    T        0      0        2 
  21   chr21_4912899   Sample    G    T        0      0        2 
  21   chr21_4922903     AAsi    A    C        0      0        2 
  21   chr21_4922903     AKia    A    C        0      0        2 
  21   chr21_4922903     AOna    A    C        0      0        2 
  21   chr21_4922903     ASom    A    C        0      0        2 
  21   chr21_4922903     HCab    A    C        1      2        2 
  21   chr21_4922903     HPrz    A    C        1      2        2 
  21   chr21_4922903     ZBoe    A    C        0      0        2 
  21   chr21_4922903     ZGre    A    C        0      0        2 
  21   chr21_4922903     ZHar    A    C        0      0        2 
  21   chr21_4922903   Sample    A    C        0      0        2 
  21   chr21_4928834     AAsi    C    T        0      0        2 
  21   chr21_4928834     AKia    C    T        0      0        2 
  21   chr21_4928834     AOna    C    T        0      0        2 
  21   chr21_4928834     ASom    C    T        0      0        2 
  21   chr21_4928834     HCab    C    T      0.5      1        2 
  21   chr21_4928834     HPrz    C    T      0.5      1        2 
  21   chr21_4928834     ZBoe    C    T        0      0        2 
  21   chr21_4928834     ZGre    C    T        0      0        2 
  21   chr21_4928834     ZHar    C    T        0      0        2 
  21   chr21_4928834   Sample    C    T        0      0        2 
  21   chr21_4935615     AAsi    A    G        0      0        2 
  21   chr21_4935615     AKia    A    G        0      0        2 
  21   chr21_4935615     AOna    A    G        0      0        2 
  21   chr21_4935615     ASom    A    G        0      0        2 
  21   chr21_4935615     HCab    A    G        1      2        2 
  21   chr21_4935615     HPrz    A    G        1      2        2 
  21   chr21_4935615     ZBoe    A    G        0      0        2 
  21   chr21_4935615     ZGre    A    G        0      0        2 
  21   chr21_4935615     ZHar    A    G        0      0        2 
  21   chr21_4935615   Sample    A    G        0      0        2 
  21   chr21_4941341     AAsi    A    C        1      2        2 
  21   chr21_4941341     AKia    A    C        0      0        2 
  21   chr21_4941341     AOna    A    C        0      0        2 
  21   chr21_4941341     ASom    A    C        1      2        2 
  21   chr21_4941341     HCab    A    C        0      0        2 
  21   chr21_4941341     HPrz    A    C        0      0        2 
  21   chr21_4941341     ZBoe    A    C        0      0        2 
  21   chr21_4941341     ZGre    A    C        0      0        2 
  21   chr21_4941341     ZHar    A    C        0      0        2 
  21   chr21_4941341   Sample    A    C        1      2        2 
  21   chr21_4942464     AAsi    C    T      0.5      1        2 
  21   chr21_4942464     AKia    C    T        0      0        2 
  21   chr21_4942464     AOna    C    T        0      0        2 
  21   chr21_4942464     ASom    C    T        0      0        2 
  21   chr21_4942464     HCab    C    T        0      0        2 
  21   chr21_4942464     HPrz    C    T        0      0        2 
  21   chr21_4942464     ZBoe    C    T        0      0        2 
  21   chr21_4942464     ZGre    C    T        0      0        2 
  21   chr21_4942464     ZHar    C    T        0      0        2 
  21   chr21_4942464   Sample    C    T        0      0        2 
  21   chr21_4967947     AAsi    T    C        0      0        2 
  21   chr21_4967947     AKia    T    C        1      2        2 
  21   chr21_4967947     AOna    T    C        1      2        2 
  21   chr21_4967947     ASom    T    C        0      0        2 
  21   chr21_4967947     HCab    T    C        0      0        2 
  21   chr21_4967947     HPrz    T    C        0      0        2 
  21   chr21_4967947     ZBoe    T    C        0      0        2 
  21   chr21_4967947     ZGre    T    C        0      0        2 
  21   chr21_4967947     ZHar    T    C        0      0        2 
  21   chr21_4967947   Sample    T    C        0      0        2 
  21   chr21_4980552     AAsi    G    A        0      0        2 
  21   chr21_4980552     AKia    G    A        0      0        2 
  21   chr21_4980552     AOna    G    A        0      0        2 
  21   chr21_4980552     ASom    G    A        0      0        2 
  21   chr21_4980552     HCab    G    A        1      2        2 
  21   chr21_4980552     HPrz    G    A        1      2        2 
  21   chr21_4980552     ZBoe    G    A        0      0        2 
  21   chr21_4980552     ZGre    G    A        0      0        2 
  21   chr21_4980552     ZHar    G    A        0      0        2 
  21   chr21_4980552   Sample    G    A        0      0        2 
  21   chr21_4989452     AAsi    G    A        0      0        2 
  21   chr21_4989452     AKia    G    A        1      2        2 
  21   chr21_4989452     AOna    G    A        1      2        2 
  21   chr21_4989452     ASom    G    A        0      0        2 
  21   chr21_4989452     HCab    G    A        0      0        2 
  21   chr21_4989452     HPrz    G    A        0      0        2 
  21   chr21_4989452     ZBoe    G    A        0      0        2 
  21   chr21_4989452     ZGre    G    A        0      0        2 
  21   chr21_4989452     ZHar    G    A        0      0        2 
  21   chr21_4989452   Sample    G    A        0      0        2 
  21   chr21_4994166     AAsi    A    G        0      0        2 
  21   chr21_4994166     AKia    A    G        1      2        2 
  21   chr21_4994166     AOna    A    G        1      2        2 
  21   chr21_4994166     ASom    A    G        0      0        2 
  21   chr21_4994166     HCab    A    G        0      0        2 
  21   chr21_4994166     HPrz    A    G        0      0        2 
  21   chr21_4994166     ZBoe    A    G        0      0        2 
  21   chr21_4994166     ZGre    A    G        0      0        2 
  21   chr21_4994166     ZHar    A    G        0      0        2 
  21   chr21_4994166   Sample    A    G        0      0        2 
  21   chr21_4995107     AAsi    C    A        0      0        2 
  21   chr21_4995107     AKia    C    A        0      0        2 
  21   chr21_4995107     AOna    C    A        0      0        2 
  21   chr21_4995107     ASom    C    A        0      0        2 
  21   chr21_4995107     HCab    C    A        0      0        2 
  21   chr21_4995107     HPrz    C    A        0      0        2 
  21   chr21_4995107     ZBoe    C    A        0      0        2 
  21   chr21_4995107     ZGre    C    A        1      2        2 
  21   chr21_4995107     ZHar    C    A        1      2        2 
  21   chr21_4995107   Sample    C    A        0      0        2 
  21   chr21_4996743     AAsi    T    C        0      0        2 
  21   chr21_4996743     AKia    T    C        0      0        2 
  21   chr21_4996743     AOna    T    C        0      0        2 
  21   chr21_4996743     ASom    T    C        0      0        2 
  21   chr21_4996743     HCab    T    C        0      0        2 
  21   chr21_4996743     HPrz    T    C        0      0        2 
  21   chr21_4996743     ZBoe    T    C        1      2        2 
  21   chr21_4996743     ZGre    T    C        0      0        2 
  21   chr21_4996743     ZHar    T    C        0      0        2 
  21   chr21_4996743   Sample    T    C        0      0        2 
  21   chr21_5013085     AAsi    T    C        0      0        2 
  21   chr21_5013085     AKia    T    C        0      0        2 
  21   chr21_5013085     AOna    T    C        0      0        2 
  21   chr21_5013085     ASom    T    C        0      0        2 
  21   chr21_5013085     HCab    T    C      0.5      1        2 
  21   chr21_5013085     HPrz    T    C      0.5      1        2 
  21   chr21_5013085     ZBoe    T    C        0      0        2 
  21   chr21_5013085     ZGre    T    C        0      0        2 
  21   chr21_5013085     ZHar    T    C        0      0        2 
  21   chr21_5013085   Sample    T    C        0      0        2 
  21   chr21_5019923     AAsi    A    G        1      2        2 
  21   chr21_5019923     AKia    A    G        0      0        2 
  21   chr21_5019923     AOna    A    G        0      0        2 
  21   chr21_5019923     ASom    A    G        1      2        2 
  21   chr21_5019923     HCab    A    G        0      0        2 
  21   chr21_5019923     HPrz    A    G        0      0        2 
  21   chr21_5019923     ZBoe    A    G        0      0        2 
  21   chr21_5019923     ZGre    A    G        0      0        2 
  21   chr21_5019923     ZHar    A    G        0      0        2 
  21   chr21_5019923   Sample    A    G        1      2        2 
  21   chr21_5022546     AAsi    C    A        0      0        2 
  21   chr21_5022546     AKia    C    A        0      0        2 
  21   chr21_5022546     AOna    C    A        0      0        2 
  21   chr21_5022546     ASom    C    A        1      2        2 
  21   chr21_5022546     HCab    C    A        0      0        2 
  21   chr21_5022546     HPrz    C    A        0      0        2 
  21   chr21_5022546     ZBoe    C    A        0      0        2 
  21   chr21_5022546     ZGre    C    A        0      0        2 
  21   chr21_5022546     ZHar    C    A        0      0        2 
  21   chr21_5022546   Sample    C    A        0      0        2 
  21   chr21_5024232     AAsi    T    C        0      0        2 
  21   chr21_5024232     AKia    T    C        0      0        2 
  21   chr21_5024232     AOna    T    C      0.5      1        2 
  21   chr21_5024232     ASom    T    C        0      0        2 
  21   chr21_5024232     HCab    T    C        0      0        2 
  21   chr21_5024232     HPrz    T    C        0      0        2 
  21   chr21_5024232     ZBoe    T    C        0      0        2 
  21   chr21_5024232     ZGre    T    C        0      0        2 
  21   chr21_5024232     ZHar    T    C        0      0        2 
  21   chr21_5024232   Sample    T    C        0      0        2 
  21   chr21_5025382     AAsi    G    A        0      0        2 
  21   chr21_5025382     AKia    G    A        0      0        2 
  21   chr21_5025382     AOna    G    A        0      0        2 
  21   chr21_5025382     ASom    G    A        0      0        2 
  21   chr21_5025382     HCab    G    A        1      2        2 
  21   chr21_5025382     HPrz    G    A      0.5      1        2 
  21   chr21_5025382     ZBoe    G    A        0      0        2 
  21   chr21_5025382     ZGre    G    A        0      0        2 
  21   chr21_5025382     ZHar    G    A        0      0        2 
  21   chr21_5025382   Sample    G    A        0      0        2 
  21   chr21_5026161     AAsi    C    G        0      0        2 
  21   chr21_5026161     AKia    C    G        0      0        2 
  21   chr21_5026161     AOna    C    G        0      0        2 
  21   chr21_5026161     ASom    C    G        0      0        2 
  21   chr21_5026161     HCab    C    G      0.5      1        2 
  21   chr21_5026161     HPrz    C    G      0.5      1        2 
  21   chr21_5026161     ZBoe    C    G        0      0        2 
  21   chr21_5026161     ZGre    C    G        0      0        2 
  21   chr21_5026161     ZHar    C    G        0      0        2 
  21   chr21_5026161   Sample    C    G        0      0        2 
  21   chr21_5030274     AAsi    G    A        1      2        2 
  21   chr21_5030274     AKia    G    A        1      2        2 
  21   chr21_5030274     AOna    G    A        1      2        2 
  21   chr21_5030274     ASom    G    A        1      2        2 
  21   chr21_5030274     HCab    G    A        0      0        2 
  21   chr21_5030274     HPrz    G    A        0      0        2 
  21   chr21_5030274     ZBoe    G    A        0      0        2 
  21   chr21_5030274     ZGre    G    A        0      0        2 
  21   chr21_5030274     ZHar    G    A        0      0        2 
  21   chr21_5030274   Sample    G    A        1      2        2 
  21   chr21_5030859     AAsi    T    G        0      0        2 
  21   chr21_5030859     AKia    T    G        0      0        2 
  21   chr21_5030859     AOna    T    G        0      0        2 
  21   chr21_5030859     ASom    T    G        0      0        2 
  21   chr21_5030859     HCab    T    G        0      0        2 
  21   chr21_5030859     HPrz    T    G        0      0        2 
  21   chr21_5030859     ZBoe    T    G        0      0        2 
  21   chr21_5030859     ZGre    T    G        1      2        2 
  21   chr21_5030859     ZHar    T    G        0      0        2 
  21   chr21_5030859   Sample    T    G        0      0        2 
  21   chr21_5044964     AAsi    G    C        0      0        2 
  21   chr21_5044964     AKia    G    C        1      2        2 
  21   chr21_5044964     AOna    G    C        0      0        2 
  21   chr21_5044964     ASom    G    C        0      0        2 
  21   chr21_5044964     HCab    G    C        0      0        2 
  21   chr21_5044964     HPrz    G    C        0      0        2 
  21   chr21_5044964     ZBoe    G    C        0      0        2 
  21   chr21_5044964     ZGre    G    C        0      0        2 
  21   chr21_5044964     ZHar    G    C        0      0        2 
  21   chr21_5044964   Sample    G    C        0      0        2 
  21   chr21_5048175     AAsi    T    C        0      0        2 
  21   chr21_5048175     AKia    T    C        0      0        2 
  21   chr21_5048175     AOna    T    C        0      0        2 
  21   chr21_5048175     ASom    T    C        0      0        2 
  21   chr21_5048175     HCab    T    C        1      2        2 
  21   chr21_5048175     HPrz    T    C        1      2        2 
  21   chr21_5048175     ZBoe    T    C        0      0        2 
  21   chr21_5048175     ZGre    T    C        0      0        2 
  21   chr21_5048175     ZHar    T    C        0      0        2 
  21   chr21_5048175   Sample    T    C        0      0        2 
  21   chr21_5050261     AAsi    T    C        0      0        2 
  21   chr21_5050261     AKia    T    C        0      0        2 
  21   chr21_5050261     AOna    T    C        0      0        2 
  21   chr21_5050261     ASom    T    C        0      0        2 
  21   chr21_5050261     HCab    T    C        0      0        2 
  21   chr21_5050261     HPrz    T    C        0      0        2 
  21   chr21_5050261     ZBoe    T    C        0      0        2 
  21   chr21_5050261     ZGre    T    C        0      0        2 
  21   chr21_5050261     ZHar    T    C        1      2        2 
  21   chr21_5050261   Sample    T    C        0      0        2 
  21   chr21_5059487     AAsi    G    A        0      0        2 
  21   chr21_5059487     AKia    G    A        0      0        2 
  21   chr21_5059487     AOna    G    A        0      0        2 
  21   chr21_5059487     ASom    G    A        0      0        2 
  21   chr21_5059487     HCab    G    A        1      2        2 
  21   chr21_5059487     HPrz    G    A        1      2        2 
  21   chr21_5059487     ZBoe    G    A        0      0        2 
  21   chr21_5059487     ZGre    G    A        0      0        2 
  21   chr21_5059487     ZHar    G    A        0      0        2 
  21   chr21_5059487   Sample    G    A        0      0        2 
  21   chr21_5060220     AAsi    C    A        0      0        2 
  21   chr21_5060220     AKia    C    A        0      0        2 
  21   chr21_5060220     AOna    C    A      0.5      1        2 
  21   chr21_5060220     ASom    C    A        0      0        2 
  21   chr21_5060220     HCab    C    A        0      0        2 
  21   chr21_5060220     HPrz    C    A        0      0        2 
  21   chr21_5060220     ZBoe    C    A        0      0        2 
  21   chr21_5060220     ZGre    C    A        0      0        2 
  21   chr21_5060220     ZHar    C    A        0      0        2 
  21   chr21_5060220   Sample    C    A        0      0        2 
  21   chr21_5061540     AAsi    C    T        0      0        2 
  21   chr21_5061540     AKia    C    T        0      0        2 
  21   chr21_5061540     AOna    C    T        0      0        2 
  21   chr21_5061540     ASom    C    T        0      0        2 
  21   chr21_5061540     HCab    C    T        0      0        2 
  21   chr21_5061540     HPrz    C    T        0      0        2 
  21   chr21_5061540     ZBoe    C    T        0      0        2 
  21   chr21_5061540     ZGre    C    T        1      2        2 
  21   chr21_5061540     ZHar    C    T        0      0        2 
  21   chr21_5061540   Sample    C    T        0      0        2 
  21   chr21_5064800     AAsi    C    T        0      0        2 
  21   chr21_5064800     AKia    C    T        1      2        2 
  21   chr21_5064800     AOna    C    T        1      2        2 
  21   chr21_5064800     ASom    C    T        0      0        2 
  21   chr21_5064800     HCab    C    T        0      0        2 
  21   chr21_5064800     HPrz    C    T        0      0        2 
  21   chr21_5064800     ZBoe    C    T        0      0        2 
  21   chr21_5064800     ZGre    C    T        0      0        2 
  21   chr21_5064800     ZHar    C    T        0      0        2 
  21   chr21_5064800   Sample    C    T        0      0        2 
  21   chr21_5068257     AAsi    T    C        0      0        2 
  21   chr21_5068257     AKia    T    C        1      2        2 
  21   chr21_5068257     AOna    T    C        1      2        2 
  21   chr21_5068257     ASom    T    C        0      0        2 
  21   chr21_5068257     HCab    T    C        0      0        2 
  21   chr21_5068257     HPrz    T    C        0      0        2 
  21   chr21_5068257     ZBoe    T    C        0      0        2 
  21   chr21_5068257     ZGre    T    C        0      0        2 
  21   chr21_5068257     ZHar    T    C        0      0        2 
  21   chr21_5068257   Sample    T    C        0      0        2 
  21   chr21_5069208     AAsi    G    C        0      0        2 
  21   chr21_5069208     AKia    G    C        0      0        2 
  21   chr21_5069208     AOna    G    C        0      0        2 
  21   chr21_5069208     ASom    G    C        0      0        2 
  21   chr21_5069208     HCab    G    C        1      2        2 
  21   chr21_5069208     HPrz    G    C        1      2        2 
  21   chr21_5069208     ZBoe    G    C        0      0        2 
  21   chr21_5069208     ZGre    G    C        0      0        2 
  21   chr21_5069208     ZHar    G    C        0      0        2 
  21   chr21_5069208   Sample    G    C        0      0        2 
  21   chr21_5073249     AAsi    G    A        0      0        2 
  21   chr21_5073249     AKia    G    A        1      2        2 
  21   chr21_5073249     AOna    G    A        0      0        2 
  21   chr21_5073249     ASom    G    A        0      0        2 
  21   chr21_5073249     HCab    G    A        0      0        2 
  21   chr21_5073249     HPrz    G    A        0      0        2 
  21   chr21_5073249     ZBoe    G    A        0      0        2 
  21   chr21_5073249     ZGre    G    A        0      0        2 
  21   chr21_5073249     ZHar    G    A        0      0        2 
  21   chr21_5073249   Sample    G    A        0      0        2 
  21   chr21_5079076     AAsi    G    A        0      0        2 
  21   chr21_5079076     AKia    G    A        0      0        2 
  21   chr21_5079076     AOna    G    A        0      0        2 
  21   chr21_5079076     ASom    G    A        0      0        2 
  21   chr21_5079076     HCab    G    A        0      0        2 
  21   chr21_5079076     HPrz    G    A        0      0        2 
  21   chr21_5079076     ZBoe    G    A        0      0        2 
  21   chr21_5079076     ZGre    G    A        0      0        2 
  21   chr21_5079076     ZHar    G    A        1      2        2 
  21   chr21_5079076   Sample    G    A        0      0        2 
  21   chr21_5079173     AAsi    T    C        0      0        2 
  21   chr21_5079173     AKia    T    C        0      0        2 
  21   chr21_5079173     AOna    T    C        0      0        2 
  21   chr21_5079173     ASom    T    C        0      0        2 
  21   chr21_5079173     HCab    T    C        1      2        2 
  21   chr21_5079173     HPrz    T    C        0      0        2 
  21   chr21_5079173     ZBoe    T    C        0      0        2 
  21   chr21_5079173     ZGre    T    C        0      0        2 
  21   chr21_5079173     ZHar    T    C        0      0        2 
  21   chr21_5079173   Sample    T    C        0      0        2 
  21   chr21_5092193     AAsi    A    G        0      0        2 
  21   chr21_5092193     AKia    A    G        0      0        2 
  21   chr21_5092193     AOna    A    G        1      2        2 
  21   chr21_5092193     ASom    A    G        0      0        2 
  21   chr21_5092193     HCab    A    G        0      0        2 
  21   chr21_5092193     HPrz    A    G        0      0        2 
  21   chr21_5092193     ZBoe    A    G        0      0        2 
  21   chr21_5092193     ZGre    A    G        0      0        2 
  21   chr21_5092193     ZHar    A    G        0      0        2 
  21   chr21_5092193   Sample    A    G        0      0        2 
  21   chr21_5092670     AAsi    C    T        0      0        2 
  21   chr21_5092670     AKia    C    T        0      0        2 
  21   chr21_5092670     AOna    C    T        0      0        2 
  21   chr21_5092670     ASom    C    T        0      0        2 
  21   chr21_5092670     HCab    C    T        1      2        2 
  21   chr21_5092670     HPrz    C    T        1      2        2 
  21   chr21_5092670     ZBoe    C    T        0      0        2 
  21   chr21_5092670     ZGre    C    T        0      0        2 
  21   chr21_5092670     ZHar    C    T        0      0        2 
  21   chr21_5092670   Sample    C    T        0      0        2 
  21   chr21_5099714     AAsi    G    A        0      0        2 
  21   chr21_5099714     AKia    G    A        0      0        2 
  21   chr21_5099714     AOna    G    A        0      0        2 
  21   chr21_5099714     ASom    G    A        0      0        2 
  21   chr21_5099714     HCab    G    A        0      0        2 
  21   chr21_5099714     HPrz    G    A        1      2        2 
  21   chr21_5099714     ZBoe    G    A        0      0        2 
  21   chr21_5099714     ZGre    G    A        0      0        2 
  21   chr21_5099714     ZHar    G    A        0      0        2 
  21   chr21_5099714   Sample    G    A        0      0        2 
  21   chr21_5101098     AAsi    T    G        0      0        2 
  21   chr21_5101098     AKia    T    G        0      0        2 
  21   chr21_5101098     AOna    T    G        0      0        2 
  21   chr21_5101098     ASom    T    G        0      0        2 
  21   chr21_5101098     HCab    T    G        1      2        2 
  21   chr21_5101098     HPrz    T    G        1      2        2 
  21   chr21_5101098     ZBoe    T    G        0      0        2 
  21   chr21_5101098     ZGre    T    G        0      0        2 
  21   chr21_5101098     ZHar    T    G        0      0        2 
  21   chr21_5101098   Sample    T    G        0      0        2 
  21   chr21_5101208     AAsi    A    G        0      0        2 
  21   chr21_5101208     AKia    A    G        0      0        2 
  21   chr21_5101208     AOna    A    G        0      0        2 
  21   chr21_5101208     ASom    A    G        0      0        2 
  21   chr21_5101208     HCab    A    G        1      2        2 
  21   chr21_5101208     HPrz    A    G        1      2        2 
  21   chr21_5101208     ZBoe    A    G        0      0        2 
  21   chr21_5101208     ZGre    A    G        0      0        2 
  21   chr21_5101208     ZHar    A    G        0      0        2 
  21   chr21_5101208   Sample    A    G        0      0        2 
  21   chr21_5102246     AAsi    A    T        0      0        2 
  21   chr21_5102246     AKia    A    T        0      0        2 
  21   chr21_5102246     AOna    A    T        0      0        2 
  21   chr21_5102246     ASom    A    T        0      0        2 
  21   chr21_5102246     HCab    A    T        0      0        2 
  21   chr21_5102246     HPrz    A    T        1      2        2 
  21   chr21_5102246     ZBoe    A    T        0      0        2 
  21   chr21_5102246     ZGre    A    T        0      0        2 
  21   chr21_5102246     ZHar    A    T        0      0        2 
  21   chr21_5102246   Sample    A    T        0      0        2 
  21   chr21_5102950     AAsi    G    A        0      0        2 
  21   chr21_5102950     AKia    G    A        0      0        2 
  21   chr21_5102950     AOna    G    A        0      0        2 
  21   chr21_5102950     ASom    G    A        0      0        2 
  21   chr21_5102950     HCab    G    A        1      2        2 
  21   chr21_5102950     HPrz    G    A        1      2        2 
  21   chr21_5102950     ZBoe    G    A        0      0        2 
  21   chr21_5102950     ZGre    G    A        0      0        2 
  21   chr21_5102950     ZHar    G    A        0      0        2 
  21   chr21_5102950   Sample    G    A        0      0        2 
  21   chr21_5103173     AAsi    C    T        0      0        2 
  21   chr21_5103173     AKia    C    T        0      0        2 
  21   chr21_5103173     AOna    C    T        0      0        2 
  21   chr21_5103173     ASom    C    T        0      0        2 
  21   chr21_5103173     HCab    C    T        1      2        2 
  21   chr21_5103173     HPrz    C    T        1      2        2 
  21   chr21_5103173     ZBoe    C    T        0      0        2 
  21   chr21_5103173     ZGre    C    T        0      0        2 
  21   chr21_5103173     ZHar    C    T        0      0        2 
  21   chr21_5103173   Sample    C    T        0      0        2 
  21   chr21_5113393     AAsi    C    G        0      0        2 
  21   chr21_5113393     AKia    C    G        0      0        2 
  21   chr21_5113393     AOna    C    G        0      0        2 
  21   chr21_5113393     ASom    C    G        0      0        2 
  21   chr21_5113393     HCab    C    G        0      0        2 
  21   chr21_5113393     HPrz    C    G        0      0        2 
  21   chr21_5113393     ZBoe    C    G        0      0        2 
  21   chr21_5113393     ZGre    C    G        0      0        2 
  21   chr21_5113393     ZHar    C    G        1      2        2 
  21   chr21_5113393   Sample    C    G        0      0        2 
  21   chr21_5117051     AAsi    A    G        0      0        2 
  21   chr21_5117051     AKia    A    G        1      2        2 
  21   chr21_5117051     AOna    A    G        1      2        2 
  21   chr21_5117051     ASom    A    G        0      0        2 
  21   chr21_5117051     HCab    A    G        0      0        2 
  21   chr21_5117051     HPrz    A    G        0      0        2 
  21   chr21_5117051     ZBoe    A    G        0      0        2 
  21   chr21_5117051     ZGre    A    G        0      0        2 
  21   chr21_5117051     ZHar    A    G        0      0        2 
  21   chr21_5117051   Sample    A    G        0      0        2 
  21   chr21_5119774     AAsi    C    G        0      0        2 
  21   chr21_5119774     AKia    C    G        0      0        2 
  21   chr21_5119774     AOna    C    G        0      0        2 
  21   chr21_5119774     ASom    C    G        0      0        2 
  21   chr21_5119774     HCab    C    G        0      0        2 
  21   chr21_5119774     HPrz    C    G        0      0        2 
  21   chr21_5119774     ZBoe    C    G        0      0        2 
  21   chr21_5119774     ZGre    C    G        0      0        2 
  21   chr21_5119774     ZHar    C    G        1      2        2 
  21   chr21_5119774   Sample    C    G        0      0        2 
  21   chr21_5137805     AAsi    T    A        0      0        2 
  21   chr21_5137805     AKia    T    A        1      2        2 
  21   chr21_5137805     AOna    T    A        1      2        2 
  21   chr21_5137805     ASom    T    A        0      0        2 
  21   chr21_5137805     HCab    T    A        1      2        2 
  21   chr21_5137805     HPrz    T    A        1      2        2 
  21   chr21_5137805     ZBoe    T    A        0      0        2 
  21   chr21_5137805     ZGre    T    A        0      0        2 
  21   chr21_5137805     ZHar    T    A        0      0        2 
  21   chr21_5137805   Sample    T    A        0      0        2 
  21   chr21_5138542     AAsi    G    C        0      0        2 
  21   chr21_5138542     AKia    G    C        0      0        2 
  21   chr21_5138542     AOna    G    C        0      0        2 
  21   chr21_5138542     ASom    G    C        0      0        2 
  21   chr21_5138542     HCab    G    C        1      2        2 
  21   chr21_5138542     HPrz    G    C        1      2        2 
  21   chr21_5138542     ZBoe    G    C        0      0        2 
  21   chr21_5138542     ZGre    G    C        0      0        2 
  21   chr21_5138542     ZHar    G    C        0      0        2 
  21   chr21_5138542   Sample    G    C        0      0        2 
  21   chr21_5142743     AAsi    T    C        0      0        2 
  21   chr21_5142743     AKia    T    C        0      0        2 
  21   chr21_5142743     AOna    T    C        0      0        2 
  21   chr21_5142743     ASom    T    C        0      0        2 
  21   chr21_5142743     HCab    T    C        1      2        2 
  21   chr21_5142743     HPrz    T    C        1      2        2 
  21   chr21_5142743     ZBoe    T    C        0      0        2 
  21   chr21_5142743     ZGre    T    C        0      0        2 
  21   chr21_5142743     ZHar    T    C        0      0        2 
  21   chr21_5142743   Sample    T    C        0      0        2 
  21   chr21_5147758     AAsi    G    A        0      0        2 
  21   chr21_5147758     AKia    G    A        0      0        2 
  21   chr21_5147758     AOna    G    A        0      0        2 
  21   chr21_5147758     ASom    G    A        0      0        2 
  21   chr21_5147758     HCab    G    A        0      0        2 
  21   chr21_5147758     HPrz    G    A        0      0        2 
  21   chr21_5147758     ZBoe    G    A      0.5      1        2 
  21   chr21_5147758     ZGre    G    A        0      0        2 
  21   chr21_5147758     ZHar    G    A        0      0        2 
  21   chr21_5147758   Sample    G    A        0      0        2 
  21   chr21_5150531     AAsi    G    A        1      2        2 
  21   chr21_5150531     AKia    G    A        0      0        2 
  21   chr21_5150531     AOna    G    A        0      0        2 
  21   chr21_5150531     ASom    G    A        1      2        2 
  21   chr21_5150531     HCab    G    A        0      0        2 
  21   chr21_5150531     HPrz    G    A        0      0        2 
  21   chr21_5150531     ZBoe    G    A        0      0        2 
  21   chr21_5150531     ZGre    G    A        0      0        2 
  21   chr21_5150531     ZHar    G    A        0      0        2 
  21   chr21_5150531   Sample    G    A        1      2        2 
  21   chr21_5157398     AAsi    T    C        0      0        2 
  21   chr21_5157398     AKia    T    C        0      0        2 
  21   chr21_5157398     AOna    T    C        0      0        2 
  21   chr21_5157398     ASom    T    C        0      0        2 
  21   chr21_5157398     HCab    T    C        1      2        2 
  21   chr21_5157398     HPrz    T    C      0.5      1        2 
  21   chr21_5157398     ZBoe    T    C        0      0        2 
  21   chr21_5157398     ZGre    T    C        0      0        2 
  21   chr21_5157398     ZHar    T    C        0      0        2 
  21   chr21_5157398   Sample    T    C        0      0        2 
  21   chr21_5158332     AAsi    T    G        0      0        2 
  21   chr21_5158332     AKia    T    G        0      0        2 
  21   chr21_5158332     AOna    T    G        0      0        2 
  21   chr21_5158332     ASom    T    G        0      0        2 
  21   chr21_5158332     HCab    T    G        0      0        2 
  21   chr21_5158332     HPrz    T    G      0.5      1        2 
  21   chr21_5158332     ZBoe    T    G        0      0        2 
  21   chr21_5158332     ZGre    T    G        0      0        2 
  21   chr21_5158332     ZHar    T    G        0      0        2 
  21   chr21_5158332   Sample    T    G        0      0        2 
  21   chr21_5162082     AAsi    C    A        0      0        2 
  21   chr21_5162082     AKia    C    A        0      0        2 
  21   chr21_5162082     AOna    C    A        0      0        2 
  21   chr21_5162082     ASom    C    A        1      2        2 
  21   chr21_5162082     HCab    C    A        0      0        2 
  21   chr21_5162082     HPrz    C    A        0      0        2 
  21   chr21_5162082     ZBoe    C    A        0      0        2 
  21   chr21_5162082     ZGre    C    A        0      0        2 
  21   chr21_5162082     ZHar    C    A        0      0        2 
  21   chr21_5162082   Sample    C    A        0      0        2 
  21   chr21_5164095     AAsi    T    C        0      0        2 
  21   chr21_5164095     AKia    T    C        0      0        2 
  21   chr21_5164095     AOna    T    C        0      0        2 
  21   chr21_5164095     ASom    T    C        0      0        2 
  21   chr21_5164095     HCab    T    C        1      2        2 
  21   chr21_5164095     HPrz    T    C        1      2        2 
  21   chr21_5164095     ZBoe    T    C        0      0        2 
  21   chr21_5164095     ZGre    T    C        0      0        2 
  21   chr21_5164095     ZHar    T    C        0      0        2 
  21   chr21_5164095   Sample    T    C        0      0        2 
  21   chr21_5165435     AAsi    G    A        0      0        2 
  21   chr21_5165435     AKia    G    A        0      0        2 
  21   chr21_5165435     AOna    G    A        0      0        2 
  21   chr21_5165435     ASom    G    A        0      0        2 
  21   chr21_5165435     HCab    G    A        1      2        2 
  21   chr21_5165435     HPrz    G    A        1      2        2 
  21   chr21_5165435     ZBoe    G    A        0      0        2 
  21   chr21_5165435     ZGre    G    A        0      0        2 
  21   chr21_5165435     ZHar    G    A        0      0        2 
  21   chr21_5165435   Sample    G    A        0      0        2 
  21   chr21_5168337     AAsi    A    G        0      0        2 
  21   chr21_5168337     AKia    A    G        0      0        2 
  21   chr21_5168337     AOna    A    G        0      0        2 
  21   chr21_5168337     ASom    A    G        0      0        2 
  21   chr21_5168337     HCab    A    G        0      0        2 
  21   chr21_5168337     HPrz    A    G        0      0        2 
  21   chr21_5168337     ZBoe    A    G        0      0        2 
  21   chr21_5168337     ZGre    A    G        0      0        2 
  21   chr21_5168337     ZHar    A    G      0.5      1        2 
  21   chr21_5168337   Sample    A    G        0      0        2 
  21   chr21_5169060     AAsi    T    C        0      0        2 
  21   chr21_5169060     AKia    T    C        0      0        2 
  21   chr21_5169060     AOna    T    C        0      0        2 
  21   chr21_5169060     ASom    T    C        0      0        2 
  21   chr21_5169060     HCab    T    C        0      0        2 
  21   chr21_5169060     HPrz    T    C        0      0        2 
  21   chr21_5169060     ZBoe    T    C        0      0        2 
  21   chr21_5169060     ZGre    T    C        0      0        2 
  21   chr21_5169060     ZHar    T    C      0.5      1        2 
  21   chr21_5169060   Sample    T    C        0      0        2 
  21   chr21_5175123     AAsi    G    A        0      0        2 
  21   chr21_5175123     AKia    G    A        0      0        2 
  21   chr21_5175123     AOna    G    A        0      0        2 
  21   chr21_5175123     ASom    G    A        0      0        2 
  21   chr21_5175123     HCab    G    A        0      0        2 
  21   chr21_5175123     HPrz    G    A        0      0        2 
  21   chr21_5175123     ZBoe    G    A      0.5      1        2 
  21   chr21_5175123     ZGre    G    A        0      0        2 
  21   chr21_5175123     ZHar    G    A        0      0        2 
  21   chr21_5175123   Sample    G    A        0      0        2 
  21   chr21_5199308     AAsi    C    G        0      0        2 
  21   chr21_5199308     AKia    C    G        0      0        2 
  21   chr21_5199308     AOna    C    G        0      0        2 
  21   chr21_5199308     ASom    C    G        0      0        2 
  21   chr21_5199308     HCab    C    G        0      0        2 
  21   chr21_5199308     HPrz    C    G        0      0        2 
  21   chr21_5199308     ZBoe    C    G        1      2        2 
  21   chr21_5199308     ZGre    C    G        1      2        2 
  21   chr21_5199308     ZHar    C    G        0      0        2 
  21   chr21_5199308   Sample    C    G        0      0        2 
  21   chr21_5207065     AAsi    G    A        0      0        2 
  21   chr21_5207065     AKia    G    A        0      0        2 
  21   chr21_5207065     AOna    G    A        0      0        2 
  21   chr21_5207065     ASom    G    A        0      0        2 
  21   chr21_5207065     HCab    G    A        0      0        2 
  21   chr21_5207065     HPrz    G    A        0      0        2 
  21   chr21_5207065     ZBoe    G    A        0      0        2 
  21   chr21_5207065     ZGre    G    A      0.5      1        2 
  21   chr21_5207065     ZHar    G    A        0      0        2 
  21   chr21_5207065   Sample    G    A        0      0        2 
  21   chr21_5209801     AAsi    A    C        0      0        2 
  21   chr21_5209801     AKia    A    C        0      0        2 
  21   chr21_5209801     AOna    A    C        0      0        2 
  21   chr21_5209801     ASom    A    C        1      2        2 
  21   chr21_5209801     HCab    A    C        0      0        2 
  21   chr21_5209801     HPrz    A    C        0      0        2 
  21   chr21_5209801     ZBoe    A    C        0      0        2 
  21   chr21_5209801     ZGre    A    C        0      0        2 
  21   chr21_5209801     ZHar    A    C        0      0        2 
  21   chr21_5209801   Sample    A    C        0      0        2 
  21   chr21_5233442     AAsi    G    A        0      0        2 
  21   chr21_5233442     AKia    G    A        0      0        2 
  21   chr21_5233442     AOna    G    A        0      0        2 
  21   chr21_5233442     ASom    G    A        0      0        2 
  21   chr21_5233442     HCab    G    A        1      2        2 
  21   chr21_5233442     HPrz    G    A        1      2        2 
  21   chr21_5233442     ZBoe    G    A        0      0        2 
  21   chr21_5233442     ZGre    G    A        0      0        2 
  21   chr21_5233442     ZHar    G    A        0      0        2 
  21   chr21_5233442   Sample    G    A        0      0        2 
  21   chr21_5237384     AAsi    A    G        0      0        2 
  21   chr21_5237384     AKia    A    G        0      0        2 
  21   chr21_5237384     AOna    A    G        0      0        2 
  21   chr21_5237384     ASom    A    G        0      0        2 
  21   chr21_5237384     HCab    A    G        1      2        2 
  21   chr21_5237384     HPrz    A    G        1      2        2 
  21   chr21_5237384     ZBoe    A    G        0      0        2 
  21   chr21_5237384     ZGre    A    G        0      0        2 
  21   chr21_5237384     ZHar    A    G        0      0        2 
  21   chr21_5237384   Sample    A    G        0      0        2 
  21   chr21_5238449     AAsi    G    C        0      0        2 
  21   chr21_5238449     AKia    G    C        0      0        2 
  21   chr21_5238449     AOna    G    C        0      0        2 
  21   chr21_5238449     ASom    G    C        0      0        2 
  21   chr21_5238449     HCab    G    C        1      2        2 
  21   chr21_5238449     HPrz    G    C        1      2        2 
  21   chr21_5238449     ZBoe    G    C        0      0        2 
  21   chr21_5238449     ZGre    G    C        0      0        2 
  21   chr21_5238449     ZHar    G    C        0      0        2 
  21   chr21_5238449   Sample    G    C        0      0        2 
  21   chr21_5243120     AAsi    T    C        1      2        2 
  21   chr21_5243120     AKia    T    C        0      0        2 
  21   chr21_5243120     AOna    T    C        0      0        2 
  21   chr21_5243120     ASom    T    C        0      0        2 
  21   chr21_5243120     HCab    T    C        0      0        2 
  21   chr21_5243120     HPrz    T    C        0      0        2 
  21   chr21_5243120     ZBoe    T    C        0      0        2 
  21   chr21_5243120     ZGre    T    C        0      0        2 
  21   chr21_5243120     ZHar    T    C        0      0        2 
  21   chr21_5243120   Sample    T    C        0      0        2 
  21   chr21_5246572     AAsi    G    A        0      0        2 
  21   chr21_5246572     AKia    G    A        0      0        2 
  21   chr21_5246572     AOna    G    A        0      0        2 
  21   chr21_5246572     ASom    G    A        0      0        2 
  21   chr21_5246572     HCab    G    A        1      2        2 
  21   chr21_5246572     HPrz    G    A        1      2        2 
  21   chr21_5246572     ZBoe    G    A        0      0        2 
  21   chr21_5246572     ZGre    G    A        0      0        2 
  21   chr21_5246572     ZHar    G    A        0      0        2 
  21   chr21_5246572   Sample    G    A        0      0        2 
  21   chr21_5246973     AAsi    T    G        0      0        2 
  21   chr21_5246973     AKia    T    G        0      0        2 
  21   chr21_5246973     AOna    T    G        0      0        2 
  21   chr21_5246973     ASom    T    G        0      0        2 
  21   chr21_5246973     HCab    T    G        0      0        2 
  21   chr21_5246973     HPrz    T    G        0      0        2 
  21   chr21_5246973     ZBoe    T    G        1      2        2 
  21   chr21_5246973     ZGre    T    G        0      0        2 
  21   chr21_5246973     ZHar    T    G        0      0        2 
  21   chr21_5246973   Sample    T    G        0      0        2 
  21   chr21_5257371     AAsi    G    C        0      0        2 
  21   chr21_5257371     AKia    G    C        0      0        2 
  21   chr21_5257371     AOna    G    C        1      2        2 
  21   chr21_5257371     ASom    G    C        0      0        2 
  21   chr21_5257371     HCab    G    C        0      0        2 
  21   chr21_5257371     HPrz    G    C        0      0        2 
  21   chr21_5257371     ZBoe    G    C        0      0        2 
  21   chr21_5257371     ZGre    G    C        0      0        2 
  21   chr21_5257371     ZHar    G    C        0      0        2 
  21   chr21_5257371   Sample    G    C        0      0        2 
  21   chr21_5261830     AAsi    T    G        0      0        2 
  21   chr21_5261830     AKia    T    G        0      0        2 
  21   chr21_5261830     AOna    T    G        0      0        2 
  21   chr21_5261830     ASom    T    G        0      0        2 
  21   chr21_5261830     HCab    T    G        1      2        2 
  21   chr21_5261830     HPrz    T    G        1      2        2 
  21   chr21_5261830     ZBoe    T    G        0      0        2 
  21   chr21_5261830     ZGre    T    G        0      0        2 
  21   chr21_5261830     ZHar    T    G        0      0        2 
  21   chr21_5261830   Sample    T    G        0      0        2 
  21   chr21_5263575     AAsi    C    A        0      0        2 
  21   chr21_5263575     AKia    C    A        0      0        2 
  21   chr21_5263575     AOna    C    A        0      0        2 
  21   chr21_5263575     ASom    C    A        0      0        2 
  21   chr21_5263575     HCab    C    A        1      2        2 
  21   chr21_5263575     HPrz    C    A        1      2        2 
  21   chr21_5263575     ZBoe    C    A        0      0        2 
  21   chr21_5263575     ZGre    C    A        0      0        2 
  21   chr21_5263575     ZHar    C    A        0      0        2 
  21   chr21_5263575   Sample    C    A        0      0        2 
  21   chr21_5277179     AAsi    A    C        0      0        2 
  21   chr21_5277179     AKia    A    C        0      0        2 
  21   chr21_5277179     AOna    A    C        0      0        2 
  21   chr21_5277179     ASom    A    C        0      0        2 
  21   chr21_5277179     HCab    A    C        1      2        2 
  21   chr21_5277179     HPrz    A    C        1      2        2 
  21   chr21_5277179     ZBoe    A    C        0      0        2 
  21   chr21_5277179     ZGre    A    C        0      0        2 
  21   chr21_5277179     ZHar    A    C        0      0        2 
  21   chr21_5277179   Sample    A    C        0      0        2 
  21   chr21_5285793     AAsi    T    C        0      0        2 
  21   chr21_5285793     AKia    T    C        0      0        2 
  21   chr21_5285793     AOna    T    C        0      0        2 
  21   chr21_5285793     ASom    T    C        0      0        2 
  21   chr21_5285793     HCab    T    C        1      2        2 
  21   chr21_5285793     HPrz    T    C        1      2        2 
  21   chr21_5285793     ZBoe    T    C        0      0        2 
  21   chr21_5285793     ZGre    T    C        0      0        2 
  21   chr21_5285793     ZHar    T    C        0      0        2 
  21   chr21_5285793   Sample    T    C        0      0        2 
  21   chr21_5285897     AAsi    A    G        0      0        2 
  21   chr21_5285897     AKia    A    G        0      0        2 
  21   chr21_5285897     AOna    A    G        0      0        2 
  21   chr21_5285897     ASom    A    G        0      0        2 
  21   chr21_5285897     HCab    A    G      0.5      1        2 
  21   chr21_5285897     HPrz    A    G        0      0        2 
  21   chr21_5285897     ZBoe    A    G        0      0        2 
  21   chr21_5285897     ZGre    A    G        0      0        2 
  21   chr21_5285897     ZHar    A    G        0      0        2 
  21   chr21_5285897   Sample    A    G        0      0        2 
  21   chr21_5287006     AAsi    T    G        0      0        2 
  21   chr21_5287006     AKia    T    G        0      0        2 
  21   chr21_5287006     AOna    T    G        0      0        2 
  21   chr21_5287006     ASom    T    G        0      0        2 
  21   chr21_5287006     HCab    T    G        0      0        2 
  21   chr21_5287006     HPrz    T    G        0      0        2 
  21   chr21_5287006     ZBoe    T    G        0      0        2 
  21   chr21_5287006     ZGre    T    G        0      0        2 
  21   chr21_5287006     ZHar    T    G      0.5      1        2 
  21   chr21_5287006   Sample    T    G        0      0        2 
  21   chr21_5290566     AAsi    G    A        0      0        2 
  21   chr21_5290566     AKia    G    A        0      0        2 
  21   chr21_5290566     AOna    G    A        0      0        2 
  21   chr21_5290566     ASom    G    A        0      0        2 
  21   chr21_5290566     HCab    G    A        0      0        2 
  21   chr21_5290566     HPrz    G    A        0      0        2 
  21   chr21_5290566     ZBoe    G    A        0      0        2 
  21   chr21_5290566     ZGre    G    A        1      2        2 
  21   chr21_5290566     ZHar    G    A        0      0        2 
  21   chr21_5290566   Sample    G    A        0      0        2 
  21   chr21_5294431     AAsi    T    C        0      0        2 
  21   chr21_5294431     AKia    T    C        0      0        2 
  21   chr21_5294431     AOna    T    C        0      0        2 
  21   chr21_5294431     ASom    T    C        0      0        2 
  21   chr21_5294431     HCab    T    C        1      2        2 
  21   chr21_5294431     HPrz    T    C        1      2        2 
  21   chr21_5294431     ZBoe    T    C        0      0        2 
  21   chr21_5294431     ZGre    T    C        0      0        2 
  21   chr21_5294431     ZHar    T    C        0      0        2 
  21   chr21_5294431   Sample    T    C        0      0        2 
  21   chr21_5294537     AAsi    C    T        0      0        2 
  21   chr21_5294537     AKia    C    T        0      0        2 
  21   chr21_5294537     AOna    C    T        0      0        2 
  21   chr21_5294537     ASom    C    T        0      0        2 
  21   chr21_5294537     HCab    C    T        0      0        2 
  21   chr21_5294537     HPrz    C    T        0      0        2 
  21   chr21_5294537     ZBoe    C    T        0      0        2 
  21   chr21_5294537     ZGre    C    T        0      0        2 
  21   chr21_5294537     ZHar    C    T        1      2        2 
  21   chr21_5294537   Sample    C    T        0      0        2 
  21   chr21_5294667     AAsi    A    G      0.5      1        2 
  21   chr21_5294667     AKia    A    G        0      0        2 
  21   chr21_5294667     AOna    A    G        0      0        2 
  21   chr21_5294667     ASom    A    G        0      0        2 
  21   chr21_5294667     HCab    A    G        0      0        2 
  21   chr21_5294667     HPrz    A    G        0      0        2 
  21   chr21_5294667     ZBoe    A    G        0      0        2 
  21   chr21_5294667     ZGre    A    G        0      0        2 
  21   chr21_5294667     ZHar    A    G        0      0        2 
  21   chr21_5294667   Sample    A    G        0      0        2 
  21   chr21_5297616     AAsi    T    C        0      0        2 
  21   chr21_5297616     AKia    T    C        0      0        2 
  21   chr21_5297616     AOna    T    C        0      0        2 
  21   chr21_5297616     ASom    T    C        0      0        2 
  21   chr21_5297616     HCab    T    C        0      0        2 
  21   chr21_5297616     HPrz    T    C        0      0        2 
  21   chr21_5297616     ZBoe    T    C        0      0        2 
  21   chr21_5297616     ZGre    T    C      0.5      1        2 
  21   chr21_5297616     ZHar    T    C        0      0        2 
  21   chr21_5297616   Sample    T    C        0      0        2 
  21   chr21_5309913     AAsi    C    T        0      0        2 
  21   chr21_5309913     AKia    C    T        0      0        2 
  21   chr21_5309913     AOna    C    T        0      0        2 
  21   chr21_5309913     ASom    C    T        0      0        2 
  21   chr21_5309913     HCab    C    T        0      0        2 
  21   chr21_5309913     HPrz    C    T        0      0        2 
  21   chr21_5309913     ZBoe    C    T      0.5      1        2 
  21   chr21_5309913     ZGre    C    T        0      0        2 
  21   chr21_5309913     ZHar    C    T        0      0        2 
  21   chr21_5309913   Sample    C    T        0      0        2 
  21   chr21_5317859     AAsi    C    T        0      0        2 
  21   chr21_5317859     AKia    C    T        0      0        2 
  21   chr21_5317859     AOna    C    T        0      0        2 
  21   chr21_5317859     ASom    C    T        0      0        2 
  21   chr21_5317859     HCab    C    T      0.5      1        2 
  21   chr21_5317859     HPrz    C    T        0      0        2 
  21   chr21_5317859     ZBoe    C    T        0      0        2 
  21   chr21_5317859     ZGre    C    T        0      0        2 
  21   chr21_5317859     ZHar    C    T        0      0        2 
  21   chr21_5317859   Sample    C    T        0      0        2 
  21   chr21_5331437     AAsi    A    G        1      2        2 
  21   chr21_5331437     AKia    A    G        0      0        2 
  21   chr21_5331437     AOna    A    G        0      0        2 
  21   chr21_5331437     ASom    A    G        1      2        2 
  21   chr21_5331437     HCab    A    G        0      0        2 
  21   chr21_5331437     HPrz    A    G        0      0        2 
  21   chr21_5331437     ZBoe    A    G        0      0        2 
  21   chr21_5331437     ZGre    A    G        0      0        2 
  21   chr21_5331437     ZHar    A    G        0      0        2 
  21   chr21_5331437   Sample    A    G        1      2        2 
  21   chr21_5338996     AAsi    T    C        0      0        2 
  21   chr21_5338996     AKia    T    C        0      0        2 
  21   chr21_5338996     AOna    T    C        0      0        2 
  21   chr21_5338996     ASom    T    C        0      0        2 
  21   chr21_5338996     HCab    T    C        0      0        2 
  21   chr21_5338996     HPrz    T    C        0      0        2 
  21   chr21_5338996     ZBoe    T    C        0      0        2 
  21   chr21_5338996     ZGre    T    C        0      0        2 
  21   chr21_5338996     ZHar    T    C        1      2        2 
  21   chr21_5338996   Sample    T    C        0      0        2 
  21   chr21_5346404     AAsi    G    A        0      0        2 
  21   chr21_5346404     AKia    G    A      0.5      1        2 
  21   chr21_5346404     AOna    G    A        0      0        2 
  21   chr21_5346404     ASom    G    A        0      0        2 
  21   chr21_5346404     HCab    G    A        0      0        2 
  21   chr21_5346404     HPrz    G    A        0      0        2 
  21   chr21_5346404     ZBoe    G    A        0      0        2 
  21   chr21_5346404     ZGre    G    A        0      0        2 
  21   chr21_5346404     ZHar    G    A        0      0        2 
  21   chr21_5346404   Sample    G    A        0      0        2 
  21   chr21_5350411     AAsi    C    G        0      0        2 
  21   chr21_5350411     AKia    C    G        0      0        2 
  21   chr21_5350411     AOna    C    G        0      0        2 
  21   chr21_5350411     ASom    C    G        0      0        2 
  21   chr21_5350411     HCab    C    G        0      0        2 
  21   chr21_5350411     HPrz    C    G        0      0        2 
  21   chr21_5350411     ZBoe    C    G        0      0        2 
  21   chr21_5350411     ZGre    C    G        1      2        2 
  21   chr21_5350411     ZHar    C    G        0      0        2 
  21   chr21_5350411   Sample    C    G        0      0        2 
  21   chr21_5355599     AAsi    C    T        0      0        2 
  21   chr21_5355599     AKia    C    T        0      0        2 
  21   chr21_5355599     AOna    C    T        0      0        2 
  21   chr21_5355599     ASom    C    T        0      0        2 
  21   chr21_5355599     HCab    C    T        1      2        2 
  21   chr21_5355599     HPrz    C    T        0      0        2 
  21   chr21_5355599     ZBoe    C    T        0      0        2 
  21   chr21_5355599     ZGre    C    T        0      0        2 
  21   chr21_5355599     ZHar    C    T        0      0        2 
  21   chr21_5355599   Sample    C    T        0      0        2 
  21   chr21_5357022     AAsi    T    C        0      0        2 
  21   chr21_5357022     AKia    T    C        0      0        2 
  21   chr21_5357022     AOna    T    C        0      0        2 
  21   chr21_5357022     ASom    T    C        0      0        2 
  21   chr21_5357022     HCab    T    C        0      0        2 
  21   chr21_5357022     HPrz    T    C        0      0        2 
  21   chr21_5357022     ZBoe    T    C        0      0        2 
  21   chr21_5357022     ZGre    T    C        0      0        2 
  21   chr21_5357022     ZHar    T    C        1      2        2 
  21   chr21_5357022   Sample    T    C        0      0        2 
  21   chr21_5358061     AAsi    G    A        0      0        2 
  21   chr21_5358061     AKia    G    A        0      0        2 
  21   chr21_5358061     AOna    G    A        0      0        2 
  21   chr21_5358061     ASom    G    A        0      0        2 
  21   chr21_5358061     HCab    G    A        0      0        2 
  21   chr21_5358061     HPrz    G    A        0      0        2 
  21   chr21_5358061     ZBoe    G    A        0      0        2 
  21   chr21_5358061     ZGre    G    A        0      0        2 
  21   chr21_5358061     ZHar    G    A        1      2        2 
  21   chr21_5358061   Sample    G    A        0      0        2 
  21   chr21_5362949     AAsi    T    C        0      0        2 
  21   chr21_5362949     AKia    T    C        0      0        2 
  21   chr21_5362949     AOna    T    C        0      0        2 
  21   chr21_5362949     ASom    T    C        0      0        2 
  21   chr21_5362949     HCab    T    C        0      0        2 
  21   chr21_5362949     HPrz    T    C        0      0        2 
  21   chr21_5362949     ZBoe    T    C        1      2        2 
  21   chr21_5362949     ZGre    T    C        0      0        2 
  21   chr21_5362949     ZHar    T    C        0      0        2 
  21   chr21_5362949   Sample    T    C        0      0        2 
  21   chr21_5363065     AAsi    A    T        0      0        2 
  21   chr21_5363065     AKia    A    T        0      0        2 
  21   chr21_5363065     AOna    A    T        0      0        2 
  21   chr21_5363065     ASom    A    T        0      0        2 
  21   chr21_5363065     HCab    A    T        0      0        2 
  21   chr21_5363065     HPrz    A    T        1      2        2 
  21   chr21_5363065     ZBoe    A    T        0      0        2 
  21   chr21_5363065     ZGre    A    T        0      0        2 
  21   chr21_5363065     ZHar    A    T        0      0        2 
  21   chr21_5363065   Sample    A    T        0      0        2 
  21   chr21_5378263     AAsi    T    G        0      0        2 
  21   chr21_5378263     AKia    T    G        0      0        2 
  21   chr21_5378263     AOna    T    G        0      0        2 
  21   chr21_5378263     ASom    T    G        0      0        2 
  21   chr21_5378263     HCab    T    G        1      2        2 
  21   chr21_5378263     HPrz    T    G        1      2        2 
  21   chr21_5378263     ZBoe    T    G        0      0        2 
  21   chr21_5378263     ZGre    T    G        0      0        2 
  21   chr21_5378263     ZHar    T    G        0      0        2 
  21   chr21_5378263   Sample    T    G        0      0        2 
  21   chr21_5380190     AAsi    T    C        0      0        2 
  21   chr21_5380190     AKia    T    C        0      0        2 
  21   chr21_5380190     AOna    T    C        1      2        2 
  21   chr21_5380190     ASom    T    C        0      0        2 
  21   chr21_5380190     HCab    T    C        0      0        2 
  21   chr21_5380190     HPrz    T    C        0      0        2 
  21   chr21_5380190     ZBoe    T    C        0      0        2 
  21   chr21_5380190     ZGre    T    C        0      0        2 
  21   chr21_5380190     ZHar    T    C        0      0        2 
  21   chr21_5380190   Sample    T    C        0      0        2 
  21   chr21_5385333     AAsi    G    A        1      2        2 
  21   chr21_5385333     AKia    G    A        0      0        2 
  21   chr21_5385333     AOna    G    A        0      0        2 
  21   chr21_5385333     ASom    G    A        1      2        2 
  21   chr21_5385333     HCab    G    A        0      0        2 
  21   chr21_5385333     HPrz    G    A        0      0        2 
  21   chr21_5385333     ZBoe    G    A        0      0        2 
  21   chr21_5385333     ZGre    G    A        0      0        2 
  21   chr21_5385333     ZHar    G    A        0      0        2 
  21   chr21_5385333   Sample    G    A        1      2        2 
  21   chr21_5385898     AAsi    G    A        0      0        2 
  21   chr21_5385898     AKia    G    A        0      0        2 
  21   chr21_5385898     AOna    G    A        0      0        2 
  21   chr21_5385898     ASom    G    A        0      0        2 
  21   chr21_5385898     HCab    G    A        0      0        2 
  21   chr21_5385898     HPrz    G    A        0      0        2 
  21   chr21_5385898     ZBoe    G    A        0      0        2 
  21   chr21_5385898     ZGre    G    A      0.5      1        2 
  21   chr21_5385898     ZHar    G    A        0      0        2 
  21   chr21_5385898   Sample    G    A        0      0        2 
  21   chr21_5391362     AAsi    T    C        0      0        2 
  21   chr21_5391362     AKia    T    C        0      0        2 
  21   chr21_5391362     AOna    T    C        0      0        2 
  21   chr21_5391362     ASom    T    C        0      0        2 
  21   chr21_5391362     HCab    T    C        0      0        2 
  21   chr21_5391362     HPrz    T    C        0      0        2 
  21   chr21_5391362     ZBoe    T    C        0      0        2 
  21   chr21_5391362     ZGre    T    C        0      0        2 
  21   chr21_5391362     ZHar    T    C      0.5      1        2 
  21   chr21_5391362   Sample    T    C        0      0        2 
  21   chr21_5392868     AAsi    A    G        0      0        2 
  21   chr21_5392868     AKia    A    G        0      0        2 
  21   chr21_5392868     AOna    A    G        0      0        2 
  21   chr21_5392868     ASom    A    G        0      0        2 
  21   chr21_5392868     HCab    A    G        1      2        2 
  21   chr21_5392868     HPrz    A    G        1      2        2 
  21   chr21_5392868     ZBoe    A    G        0      0        2 
  21   chr21_5392868     ZGre    A    G        0      0        2 
  21   chr21_5392868     ZHar    A    G        0      0        2 
  21   chr21_5392868   Sample    A    G        0      0        2 
  21   chr21_5400124     AAsi    G    A        0      0        2 
  21   chr21_5400124     AKia    G    A        0      0        2 
  21   chr21_5400124     AOna    G    A        0      0        2 
  21   chr21_5400124     ASom    G    A        0      0        2 
  21   chr21_5400124     HCab    G    A        1      2        2 
  21   chr21_5400124     HPrz    G    A        1      2        2 
  21   chr21_5400124     ZBoe    G    A        0      0        2 
  21   chr21_5400124     ZGre    G    A        0      0        2 
  21   chr21_5400124     ZHar    G    A        0      0        2 
  21   chr21_5400124   Sample    G    A        0      0        2 
  21   chr21_5404571     AAsi    G    A        0      0        2 
  21   chr21_5404571     AKia    G    A        0      0        2 
  21   chr21_5404571     AOna    G    A        0      0        2 
  21   chr21_5404571     ASom    G    A        0      0        2 
  21   chr21_5404571     HCab    G    A        0      0        2 
  21   chr21_5404571     HPrz    G    A        0      0        2 
  21   chr21_5404571     ZBoe    G    A        0      0        2 
  21   chr21_5404571     ZGre    G    A      0.5      1        2 
  21   chr21_5404571     ZHar    G    A        0      0        2 
  21   chr21_5404571   Sample    G    A        0      0        2 
  21   chr21_5412597     AAsi    G    A        0      0        2 
  21   chr21_5412597     AKia    G    A        0      0        2 
  21   chr21_5412597     AOna    G    A        0      0        2 
  21   chr21_5412597     ASom    G    A        0      0        2 
  21   chr21_5412597     HCab    G    A        0      0        2 
  21   chr21_5412597     HPrz    G    A        0      0        2 
  21   chr21_5412597     ZBoe    G    A        0      0        2 
  21   chr21_5412597     ZGre    G    A        0      0        2 
  21   chr21_5412597     ZHar    G    A        1      2        2 
  21   chr21_5412597   Sample    G    A        0      0        2 
  21   chr21_5414714     AAsi    T    G        0      0        2 
  21   chr21_5414714     AKia    T    G        0      0        2 
  21   chr21_5414714     AOna    T    G        0      0        2 
  21   chr21_5414714     ASom    T    G        0      0        2 
  21   chr21_5414714     HCab    T    G      0.5      1        2 
  21   chr21_5414714     HPrz    T    G      0.5      1        2 
  21   chr21_5414714     ZBoe    T    G        0      0        2 
  21   chr21_5414714     ZGre    T    G        0      0        2 
  21   chr21_5414714     ZHar    T    G        0      0        2 
  21   chr21_5414714   Sample    T    G        0      0        2 
  21   chr21_5420208     AAsi    C    T        0      0        2 
  21   chr21_5420208     AKia    C    T        0      0        2 
  21   chr21_5420208     AOna    C    T        0      0        2 
  21   chr21_5420208     ASom    C    T        0      0        2 
  21   chr21_5420208     HCab    C    T        1      2        2 
  21   chr21_5420208     HPrz    C    T        1      2        2 
  21   chr21_5420208     ZBoe    C    T        0      0        2 
  21   chr21_5420208     ZGre    C    T        0      0        2 
  21   chr21_5420208     ZHar    C    T        0      0        2 
  21   chr21_5420208   Sample    C    T        0      0        2 
  21   chr21_5426337     AAsi    T    C        0      0        2 
  21   chr21_5426337     AKia    T    C        0      0        2 
  21   chr21_5426337     AOna    T    C        0      0        2 
  21   chr21_5426337     ASom    T    C        0      0        2 
  21   chr21_5426337     HCab    T    C        0      0        2 
  21   chr21_5426337     HPrz    T    C        0      0        2 
  21   chr21_5426337     ZBoe    T    C        0      0        2 
  21   chr21_5426337     ZGre    T    C        0      0        2 
  21   chr21_5426337     ZHar    T    C      0.5      1        2 
  21   chr21_5426337   Sample    T    C        0      0        2 
  21   chr21_5428365     AAsi    A    G        0      0        2 
  21   chr21_5428365     AKia    A    G        0      0        2 
  21   chr21_5428365     AOna    A    G        0      0        2 
  21   chr21_5428365     ASom    A    G        0      0        2 
  21   chr21_5428365     HCab    A    G        0      0        2 
  21   chr21_5428365     HPrz    A    G      0.5      1        2 
  21   chr21_5428365     ZBoe    A    G        0      0        2 
  21   chr21_5428365     ZGre    A    G        0      0        2 
  21   chr21_5428365     ZHar    A    G        0      0        2 
  21   chr21_5428365   Sample    A    G        0      0        2 
  21   chr21_5436954     AAsi    A    G        0      0        2 
  21   chr21_5436954     AKia    A    G        0      0        2 
  21   chr21_5436954     AOna    A    G        0      0        2 
  21   chr21_5436954     ASom    A    G        0      0        2 
  21   chr21_5436954     HCab    A    G        1      2        2 
  21   chr21_5436954     HPrz    A    G        1      2        2 
  21   chr21_5436954     ZBoe    A    G        0      0        2 
  21   chr21_5436954     ZGre    A    G        0      0        2 
  21   chr21_5436954     ZHar    A    G        0      0        2 
  21   chr21_5436954   Sample    A    G        0      0        2 
  21   chr21_5438959     AAsi    G    T        0      0        2 
  21   chr21_5438959     AKia    G    T        0      0        2 
  21   chr21_5438959     AOna    G    T        0      0        2 
  21   chr21_5438959     ASom    G    T        1      2        2 
  21   chr21_5438959     HCab    G    T        0      0        2 
  21   chr21_5438959     HPrz    G    T        0      0        2 
  21   chr21_5438959     ZBoe    G    T        0      0        2 
  21   chr21_5438959     ZGre    G    T        0      0        2 
  21   chr21_5438959     ZHar    G    T        0      0        2 
  21   chr21_5438959   Sample    G    T        0      0        2 
  21   chr21_5440765     AAsi    C    A        0      0        2 
  21   chr21_5440765     AKia    C    A        0      0        2 
  21   chr21_5440765     AOna    C    A        0      0        2 
  21   chr21_5440765     ASom    C    A        0      0        2 
  21   chr21_5440765     HCab    C    A      0.5      1        2 
  21   chr21_5440765     HPrz    C    A        0      0        2 
  21   chr21_5440765     ZBoe    C    A        0      0        2 
  21   chr21_5440765     ZGre    C    A        0      0        2 
  21   chr21_5440765     ZHar    C    A        0      0        2 
  21   chr21_5440765   Sample    C    A        0      0        2 
  21   chr21_5445622     AAsi    G    A      0.5      1        2 
  21   chr21_5445622     AKia    G    A        0      0        2 
  21   chr21_5445622     AOna    G    A        0      0        2 
  21   chr21_5445622     ASom    G    A        1      2        2 
  21   chr21_5445622     HCab    G    A        0      0        2 
  21   chr21_5445622     HPrz    G    A        0      0        2 
  21   chr21_5445622     ZBoe    G    A        0      0        2 
  21   chr21_5445622     ZGre    G    A        0      0        2 
  21   chr21_5445622     ZHar    G    A        0      0        2 
  21   chr21_5445622   Sample    G    A        1      2        2 
  21   chr21_5448792     AAsi    C    T        0      0        2 
  21   chr21_5448792     AKia    C    T        0      0        2 
  21   chr21_5448792     AOna    C    T        0      0        2 
  21   chr21_5448792     ASom    C    T        0      0        2 
  21   chr21_5448792     HCab    C    T        0      0        2 
  21   chr21_5448792     HPrz    C    T        0      0        2 
  21   chr21_5448792     ZBoe    C    T      0.5      1        2 
  21   chr21_5448792     ZGre    C    T        0      0        2 
  21   chr21_5448792     ZHar    C    T        0      0        2 
  21   chr21_5448792   Sample    C    T        0      0        2 
  21   chr21_5449400     AAsi    G    A        0      0        2 
  21   chr21_5449400     AKia    G    A        0      0        2 
  21   chr21_5449400     AOna    G    A        0      0        2 
  21   chr21_5449400     ASom    G    A        0      0        2 
  21   chr21_5449400     HCab    G    A        0      0        2 
  21   chr21_5449400     HPrz    G    A        0      0        2 
  21   chr21_5449400     ZBoe    G    A        1      2        2 
  21   chr21_5449400     ZGre    G    A        1      2        2 
  21   chr21_5449400     ZHar    G    A        1      2        2 
  21   chr21_5449400   Sample    G    A        0      0        2 
  21   chr21_5455879     AAsi    A    G        0      0        2 
  21   chr21_5455879     AKia    A    G        0      0        2 
  21   chr21_5455879     AOna    A    G        0      0        2 
  21   chr21_5455879     ASom    A    G        0      0        2 
  21   chr21_5455879     HCab    A    G        0      0        2 
  21   chr21_5455879     HPrz    A    G        0      0        2 
  21   chr21_5455879     ZBoe    A    G        0      0        2 
  21   chr21_5455879     ZGre    A    G        0      0        2 
  21   chr21_5455879     ZHar    A    G        1      2        2 
  21   chr21_5455879   Sample    A    G        0      0        2 
  21   chr21_5465968     AAsi    A    C        0      0        2 
  21   chr21_5465968     AKia    A    C        0      0        2 
  21   chr21_5465968     AOna    A    C        0      0        2 
  21   chr21_5465968     ASom    A    C        0      0        2 
  21   chr21_5465968     HCab    A    C        0      0        2 
  21   chr21_5465968     HPrz    A    C        0      0        2 
  21   chr21_5465968     ZBoe    A    C        0      0        2 
  21   chr21_5465968     ZGre    A    C        0      0        2 
  21   chr21_5465968     ZHar    A    C      0.5      1        2 
  21   chr21_5465968   Sample    A    C        0      0        2 
  21   chr21_5472868     AAsi    T    C        0      0        2 
  21   chr21_5472868     AKia    T    C        0      0        2 
  21   chr21_5472868     AOna    T    C        0      0        2 
  21   chr21_5472868     ASom    T    C        0      0        2 
  21   chr21_5472868     HCab    T    C        0      0        2 
  21   chr21_5472868     HPrz    T    C        0      0        2 
  21   chr21_5472868     ZBoe    T    C      0.5      1        2 
  21   chr21_5472868     ZGre    T    C        0      0        2 
  21   chr21_5472868     ZHar    T    C        0      0        2 
  21   chr21_5472868   Sample    T    C        0      0        2 
  21   chr21_5473635     AAsi    A    G        0      0        2 
  21   chr21_5473635     AKia    A    G        0      0        2 
  21   chr21_5473635     AOna    A    G        0      0        2 
  21   chr21_5473635     ASom    A    G        0      0        2 
  21   chr21_5473635     HCab    A    G        1      2        2 
  21   chr21_5473635     HPrz    A    G        1      2        2 
  21   chr21_5473635     ZBoe    A    G        0      0        2 
  21   chr21_5473635     ZGre    A    G        0      0        2 
  21   chr21_5473635     ZHar    A    G        0      0        2 
  21   chr21_5473635   Sample    A    G        0      0        2 
  21   chr21_5474161     AAsi    T    C        0      0        2 
  21   chr21_5474161     AKia    T    C        0      0        2 
  21   chr21_5474161     AOna    T    C        0      0        2 
  21   chr21_5474161     ASom    T    C        0      0        2 
  21   chr21_5474161     HCab    T    C        1      2        2 
  21   chr21_5474161     HPrz    T    C        1      2        2 
  21   chr21_5474161     ZBoe    T    C        0      0        2 
  21   chr21_5474161     ZGre    T    C        0      0        2 
  21   chr21_5474161     ZHar    T    C        0      0        2 
  21   chr21_5474161   Sample    T    C        0      0        2 
  21   chr21_5477328     AAsi    G    A        0      0        2 
  21   chr21_5477328     AKia    G    A        0      0        2 
  21   chr21_5477328     AOna    G    A        0      0        2 
  21   chr21_5477328     ASom    G    A        0      0        2 
  21   chr21_5477328     HCab    G    A        1      2        2 
  21   chr21_5477328     HPrz    G    A        1      2        2 
  21   chr21_5477328     ZBoe    G    A        0      0        2 
  21   chr21_5477328     ZGre    G    A        0      0        2 
  21   chr21_5477328     ZHar    G    A        0      0        2 
  21   chr21_5477328   Sample    G    A        0      0        2 
  21   chr21_5477786     AAsi    T    G        1      2        2 
  21   chr21_5477786     AKia    T    G        0      0        2 
  21   chr21_5477786     AOna    T    G        0      0        2 
  21   chr21_5477786     ASom    T    G        0      0        2 
  21   chr21_5477786     HCab    T    G        0      0        2 
  21   chr21_5477786     HPrz    T    G        0      0        2 
  21   chr21_5477786     ZBoe    T    G        0      0        2 
  21   chr21_5477786     ZGre    T    G        0      0        2 
  21   chr21_5477786     ZHar    T    G        0      0        2 
  21   chr21_5477786   Sample    T    G        0      0        2 
  21   chr21_5478969     AAsi    A    C        0      0        2 
  21   chr21_5478969     AKia    A    C        0      0        2 
  21   chr21_5478969     AOna    A    C        0      0        2 
  21   chr21_5478969     ASom    A    C        0      0        2 
  21   chr21_5478969     HCab    A    C        0      0        2 
  21   chr21_5478969     HPrz    A    C      0.5      1        2 
  21   chr21_5478969     ZBoe    A    C        0      0        2 
  21   chr21_5478969     ZGre    A    C        0      0        2 
  21   chr21_5478969     ZHar    A    C        0      0        2 
  21   chr21_5478969   Sample    A    C        0      0        2 
  21   chr21_5480859     AAsi    T    C        0      0        2 
  21   chr21_5480859     AKia    T    C        0      0        2 
  21   chr21_5480859     AOna    T    C        0      0        2 
  21   chr21_5480859     ASom    T    C        0      0        2 
  21   chr21_5480859     HCab    T    C        0      0        2 
  21   chr21_5480859     HPrz    T    C        0      0        2 
  21   chr21_5480859     ZBoe    T    C        1      2        2 
  21   chr21_5480859     ZGre    T    C        1      2        2 
  21   chr21_5480859     ZHar    T    C        0      0        2 
  21   chr21_5480859   Sample    T    C        0      0        2 
  21   chr21_5481647     AAsi    C    A        0      0        2 
  21   chr21_5481647     AKia    C    A        0      0        2 
  21   chr21_5481647     AOna    C    A        0      0        2 
  21   chr21_5481647     ASom    C    A        0      0        2 
  21   chr21_5481647     HCab    C    A        0      0        2 
  21   chr21_5481647     HPrz    C    A        0      0        2 
  21   chr21_5481647     ZBoe    C    A        1      2        2 
  21   chr21_5481647     ZGre    C    A        1      2        2 
  21   chr21_5481647     ZHar    C    A        0      0        2 
  21   chr21_5481647   Sample    C    A        0      0        2 
  21   chr21_5491140     AAsi    T    C        0      0        2 
  21   chr21_5491140     AKia    T    C        0      0        2 
  21   chr21_5491140     AOna    T    C        0      0        2 
  21   chr21_5491140     ASom    T    C        0      0        2 
  21   chr21_5491140     HCab    T    C        0      0        2 
  21   chr21_5491140     HPrz    T    C        0      0        2 
  21   chr21_5491140     ZBoe    T    C        0      0        2 
  21   chr21_5491140     ZGre    T    C        0      0        2 
  21   chr21_5491140     ZHar    T    C      0.5      1        2 
  21   chr21_5491140   Sample    T    C        0      0        2 
  21   chr21_5494278     AAsi    C    T        0      0        2 
  21   chr21_5494278     AKia    C    T        0      0        2 
  21   chr21_5494278     AOna    C    T        0      0        2 
  21   chr21_5494278     ASom    C    T        0      0        2 
  21   chr21_5494278     HCab    C    T        0      0        2 
  21   chr21_5494278     HPrz    C    T        0      0        2 
  21   chr21_5494278     ZBoe    C    T        0      0        2 
  21   chr21_5494278     ZGre    C    T      0.5      1        2 
  21   chr21_5494278     ZHar    C    T        0      0        2 
  21   chr21_5494278   Sample    C    T        0      0        2 
  21   chr21_5500172     AAsi    T    C        0      0        2 
  21   chr21_5500172     AKia    T    C        0      0        2 
  21   chr21_5500172     AOna    T    C        0      0        2 
  21   chr21_5500172     ASom    T    C        0      0        2 
  21   chr21_5500172     HCab    T    C        0      0        2 
  21   chr21_5500172     HPrz    T    C      0.5      1        2 
  21   chr21_5500172     ZBoe    T    C        0      0        2 
  21   chr21_5500172     ZGre    T    C        0      0        2 
  21   chr21_5500172     ZHar    T    C        0      0        2 
  21   chr21_5500172   Sample    T    C        0      0        2 
  21   chr21_5505919     AAsi    C    G        0      0        2 
  21   chr21_5505919     AKia    C    G        1      2        2 
  21   chr21_5505919     AOna    C    G        0      0        2 
  21   chr21_5505919     ASom    C    G        0      0        2 
  21   chr21_5505919     HCab    C    G        0      0        2 
  21   chr21_5505919     HPrz    C    G        0      0        2 
  21   chr21_5505919     ZBoe    C    G        0      0        2 
  21   chr21_5505919     ZGre    C    G        0      0        2 
  21   chr21_5505919     ZHar    C    G        0      0        2 
  21   chr21_5505919   Sample    C    G        0      0        2 
  21   chr21_5512727     AAsi    C    A        0      0        2 
  21   chr21_5512727     AKia    C    A        0      0        2 
  21   chr21_5512727     AOna    C    A        0      0        2 
  21   chr21_5512727     ASom    C    A        0      0        2 
  21   chr21_5512727     HCab    C    A        0      0        2 
  21   chr21_5512727     HPrz    C    A        0      0        2 
  21   chr21_5512727     ZBoe    C    A        0      0        2 
  21   chr21_5512727     ZGre    C    A        1      2        2 
  21   chr21_5512727     ZHar    C    A        0      0        2 
  21   chr21_5512727   Sample    C    A        0      0        2 
  21   chr21_5513871     AAsi    G    A        0      0        2 
  21   chr21_5513871     AKia    G    A        0      0        2 
  21   chr21_5513871     AOna    G    A        0      0        2 
  21   chr21_5513871     ASom    G    A        0      0        2 
  21   chr21_5513871     HCab    G    A        1      2        2 
  21   chr21_5513871     HPrz    G    A      0.5      1        2 
  21   chr21_5513871     ZBoe    G    A        0      0        2 
  21   chr21_5513871     ZGre    G    A        0      0        2 
  21   chr21_5513871     ZHar    G    A        0      0        2 
  21   chr21_5513871   Sample    G    A        0      0        2 
  21   chr21_5519572     AAsi    C    T        0      0        2 
  21   chr21_5519572     AKia    C    T        0      0        2 
  21   chr21_5519572     AOna    C    T        0      0        2 
  21   chr21_5519572     ASom    C    T        0      0        2 
  21   chr21_5519572     HCab    C    T        1      2        2 
  21   chr21_5519572     HPrz    C    T        1      2        2 
  21   chr21_5519572     ZBoe    C    T        0      0        2 
  21   chr21_5519572     ZGre    C    T        0      0        2 
  21   chr21_5519572     ZHar    C    T        0      0        2 
  21   chr21_5519572   Sample    C    T        0      0        2 
  21   chr21_5522597     AAsi    T    C        1      2        2 
  21   chr21_5522597     AKia    T    C        0      0        2 
  21   chr21_5522597     AOna    T    C        0      0        2 
  21   chr21_5522597     ASom    T    C        1      2        2 
  21   chr21_5522597     HCab    T    C        0      0        2 
  21   chr21_5522597     HPrz    T    C        0      0        2 
  21   chr21_5522597     ZBoe    T    C        0      0        2 
  21   chr21_5522597     ZGre    T    C        0      0        2 
  21   chr21_5522597     ZHar    T    C        0      0        2 
  21   chr21_5522597   Sample    T    C        1      2        2 
  21   chr21_5527645     AAsi    G    T        0      0        2 
  21   chr21_5527645     AKia    G    T        0      0        2 
  21   chr21_5527645     AOna    G    T        0      0        2 
  21   chr21_5527645     ASom    G    T        0      0        2 
  21   chr21_5527645     HCab    G    T        0      0        2 
  21   chr21_5527645     HPrz    G    T        0      0        2 
  21   chr21_5527645     ZBoe    G    T        1      2        2 
  21   chr21_5527645     ZGre    G    T        0      0        2 
  21   chr21_5527645     ZHar    G    T        0      0        2 
  21   chr21_5527645   Sample    G    T        0      0        2 
  21   chr21_5533080     AAsi    T    A        0      0        2 
  21   chr21_5533080     AKia    T    A        0      0        2 
  21   chr21_5533080     AOna    T    A        0      0        2 
  21   chr21_5533080     ASom    T    A        0      0        2 
  21   chr21_5533080     HCab    T    A      0.5      1        2 
  21   chr21_5533080     HPrz    T    A        0      0        2 
  21   chr21_5533080     ZBoe    T    A        0      0        2 
  21   chr21_5533080     ZGre    T    A        0      0        2 
  21   chr21_5533080     ZHar    T    A        0      0        2 
  21   chr21_5533080   Sample    T    A        0      0        2 
  21   chr21_5535668     AAsi    G    C        1      2        2 
  21   chr21_5535668     AKia    G    C        0      0        2 
  21   chr21_5535668     AOna    G    C        0      0        2 
  21   chr21_5535668     ASom    G    C        1      2        2 
  21   chr21_5535668     HCab    G    C        0      0        2 
  21   chr21_5535668     HPrz    G    C        0      0        2 
  21   chr21_5535668     ZBoe    G    C        0      0        2 
  21   chr21_5535668     ZGre    G    C        0      0        2 
  21   chr21_5535668     ZHar    G    C        0      0        2 
  21   chr21_5535668   Sample    G    C        1      2        2 
  21   chr21_5548436     AAsi    C    T        0      0        2 
  21   chr21_5548436     AKia    C    T        0      0        2 
  21   chr21_5548436     AOna    C    T        0      0        2 
  21   chr21_5548436     ASom    C    T        0      0        2 
  21   chr21_5548436     HCab    C    T        0      0        2 
  21   chr21_5548436     HPrz    C    T      0.5      1        2 
  21   chr21_5548436     ZBoe    C    T        0      0        2 
  21   chr21_5548436     ZGre    C    T        0      0        2 
  21   chr21_5548436     ZHar    C    T        0      0        2 
  21   chr21_5548436   Sample    C    T        0      0        2 
  21   chr21_5548890     AAsi    T    C        1      2        2 
  21   chr21_5548890     AKia    T    C        0      0        2 
  21   chr21_5548890     AOna    T    C        0      0        2 
  21   chr21_5548890     ASom    T    C        1      2        2 
  21   chr21_5548890     HCab    T    C        0      0        2 
  21   chr21_5548890     HPrz    T    C        0      0        2 
  21   chr21_5548890     ZBoe    T    C        0      0        2 
  21   chr21_5548890     ZGre    T    C        0      0        2 
  21   chr21_5548890     ZHar    T    C        0      0        2 
  21   chr21_5548890   Sample    T    C        1      2        2 
  21   chr21_5551040     AAsi    G    C        0      0        2 
  21   chr21_5551040     AKia    G    C        0      0        2 
  21   chr21_5551040     AOna    G    C        0      0        2 
  21   chr21_5551040     ASom    G    C        0      0        2 
  21   chr21_5551040     HCab    G    C        0      0        2 
  21   chr21_5551040     HPrz    G    C        0      0        2 
  21   chr21_5551040     ZBoe    G    C        0      0        2 
  21   chr21_5551040     ZGre    G    C        1      2        2 
  21   chr21_5551040     ZHar    G    C        0      0        2 
  21   chr21_5551040   Sample    G    C        0      0        2 
  21   chr21_5551936     AAsi    C    T        0      0        2 
  21   chr21_5551936     AKia    C    T        0      0        2 
  21   chr21_5551936     AOna    C    T        0      0        2 
  21   chr21_5551936     ASom    C    T        0      0        2 
  21   chr21_5551936     HCab    C    T        1      2        2 
  21   chr21_5551936     HPrz    C    T        1      2        2 
  21   chr21_5551936     ZBoe    C    T        0      0        2 
  21   chr21_5551936     ZGre    C    T        0      0        2 
  21   chr21_5551936     ZHar    C    T        0      0        2 
  21   chr21_5551936   Sample    C    T        0      0        2 
  21   chr21_5554560     AAsi    T    C        0      0        2 
  21   chr21_5554560     AKia    T    C        0      0        2 
  21   chr21_5554560     AOna    T    C        0      0        2 
  21   chr21_5554560     ASom    T    C        1      2        2 
  21   chr21_5554560     HCab    T    C        0      0        2 
  21   chr21_5554560     HPrz    T    C        0      0        2 
  21   chr21_5554560     ZBoe    T    C        0      0        2 
  21   chr21_5554560     ZGre    T    C        0      0        2 
  21   chr21_5554560     ZHar    T    C        0      0        2 
  21   chr21_5554560   Sample    T    C        0      0        2 
  21   chr21_5557852     AAsi    T    C        0      0        2 
  21   chr21_5557852     AKia    T    C        0      0        2 
  21   chr21_5557852     AOna    T    C        0      0        2 
  21   chr21_5557852     ASom    T    C        0      0        2 
  21   chr21_5557852     HCab    T    C        1      2        2 
  21   chr21_5557852     HPrz    T    C        1      2        2 
  21   chr21_5557852     ZBoe    T    C        0      0        2 
  21   chr21_5557852     ZGre    T    C        0      0        2 
  21   chr21_5557852     ZHar    T    C        0      0        2 
  21   chr21_5557852   Sample    T    C        0      0        2 
  21   chr21_5566614     AAsi    A    G        0      0        2 
  21   chr21_5566614     AKia    A    G        0      0        2 
  21   chr21_5566614     AOna    A    G        0      0        2 
  21   chr21_5566614     ASom    A    G        0      0        2 
  21   chr21_5566614     HCab    A    G        0      0        2 
  21   chr21_5566614     HPrz    A    G        0      0        2 
  21   chr21_5566614     ZBoe    A    G        0      0        2 
  21   chr21_5566614     ZGre    A    G        0      0        2 
  21   chr21_5566614     ZHar    A    G      0.5      1        2 
  21   chr21_5566614   Sample    A    G        0      0        2 
  21   chr21_5568987     AAsi    A    G        0      0        2 
  21   chr21_5568987     AKia    A    G        0      0        2 
  21   chr21_5568987     AOna    A    G        0      0        2 
  21   chr21_5568987     ASom    A    G        0      0        2 
  21   chr21_5568987     HCab    A    G        0      0        2 
  21   chr21_5568987     HPrz    A    G        0      0        2 
  21   chr21_5568987     ZBoe    A    G        0      0        2 
  21   chr21_5568987     ZGre    A    G        0      0        2 
  21   chr21_5568987     ZHar    A    G        1      2        2 
  21   chr21_5568987   Sample    A    G        0      0        2 
  21   chr21_5569436     AAsi    G    C        0      0        2 
  21   chr21_5569436     AKia    G    C        0      0        2 
  21   chr21_5569436     AOna    G    C        0      0        2 
  21   chr21_5569436     ASom    G    C        0      0        2 
  21   chr21_5569436     HCab    G    C        1      2        2 
  21   chr21_5569436     HPrz    G    C        1      2        2 
  21   chr21_5569436     ZBoe    G    C        0      0        2 
  21   chr21_5569436     ZGre    G    C        0      0        2 
  21   chr21_5569436     ZHar    G    C        0      0        2 
  21   chr21_5569436   Sample    G    C        0      0        2 
  21   chr21_5572550     AAsi    T    C        0      0        2 
  21   chr21_5572550     AKia    T    C        0      0        2 
  21   chr21_5572550     AOna    T    C        0      0        2 
  21   chr21_5572550     ASom    T    C        0      0        2 
  21   chr21_5572550     HCab    T    C        0      0        2 
  21   chr21_5572550     HPrz    T    C        0      0        2 
  21   chr21_5572550     ZBoe    T    C        0      0        2 
  21   chr21_5572550     ZGre    T    C        0      0        2 
  21   chr21_5572550     ZHar    T    C        1      2        2 
  21   chr21_5572550   Sample    T    C        0      0        2 
  21   chr21_5574349     AAsi    T    C        0      0        2 
  21   chr21_5574349     AKia    T    C        0      0        2 
  21   chr21_5574349     AOna    T    C        0      0        2 
  21   chr21_5574349     ASom    T    C        0      0        2 
  21   chr21_5574349     HCab    T    C        0      0        2 
  21   chr21_5574349     HPrz    T    C        0      0        2 
  21   chr21_5574349     ZBoe    T    C        0      0        2 
  21   chr21_5574349     ZGre    T    C        1      2        2 
  21   chr21_5574349     ZHar    T    C        0      0        2 
  21   chr21_5574349   Sample    T    C        0      0        2 
  21   chr21_5578954     AAsi    A    G        0      0        2 
  21   chr21_5578954     AKia    A    G        0      0        2 
  21   chr21_5578954     AOna    A    G        0      0        2 
  21   chr21_5578954     ASom    A    G        0      0        2 
  21   chr21_5578954     HCab    A    G        1      2        2 
  21   chr21_5578954     HPrz    A    G        1      2        2 
  21   chr21_5578954     ZBoe    A    G        0      0        2 
  21   chr21_5578954     ZGre    A    G        0      0        2 
  21   chr21_5578954     ZHar    A    G        0      0        2 
  21   chr21_5578954   Sample    A    G        0      0        2 
  21   chr21_5583659     AAsi    G    T      0.5      1        2 
  21   chr21_5583659     AKia    G    T        0      0        2 
  21   chr21_5583659     AOna    G    T        0      0        2 
  21   chr21_5583659     ASom    G    T        0      0        2 
  21   chr21_5583659     HCab    G    T        0      0        2 
  21   chr21_5583659     HPrz    G    T        0      0        2 
  21   chr21_5583659     ZBoe    G    T        0      0        2 
  21   chr21_5583659     ZGre    G    T        0      0        2 
  21   chr21_5583659     ZHar    G    T        0      0        2 
  21   chr21_5583659   Sample    G    T        0      0        2 
  21   chr21_5584362     AAsi    A    C        0      0        2 
  21   chr21_5584362     AKia    A    C        0      0        2 
  21   chr21_5584362     AOna    A    C        0      0        2 
  21   chr21_5584362     ASom    A    C        0      0        2 
  21   chr21_5584362     HCab    A    C        1      2        2 
  21   chr21_5584362     HPrz    A    C        1      2        2 
  21   chr21_5584362     ZBoe    A    C        0      0        2 
  21   chr21_5584362     ZGre    A    C        0      0        2 
  21   chr21_5584362     ZHar    A    C        0      0        2 
  21   chr21_5584362   Sample    A    C        0      0        2 
  21   chr21_5588211     AAsi    G    A        0      0        2 
  21   chr21_5588211     AKia    G    A        0      0        2 
  21   chr21_5588211     AOna    G    A        0      0        2 
  21   chr21_5588211     ASom    G    A        0      0        2 
  21   chr21_5588211     HCab    G    A      0.5      1        2 
  21   chr21_5588211     HPrz    G    A        1      2        2 
  21   chr21_5588211     ZBoe    G    A        0      0        2 
  21   chr21_5588211     ZGre    G    A        0      0        2 
  21   chr21_5588211     ZHar    G    A        0      0        2 
  21   chr21_5588211   Sample    G    A        0      0        2 
  21   chr21_5589762     AAsi    C    T        0      0        2 
  21   chr21_5589762     AKia    C    T        1      2        2 
  21   chr21_5589762     AOna    C    T        1      2        2 
  21   chr21_5589762     ASom    C    T        0      0        2 
  21   chr21_5589762     HCab    C    T        0      0        2 
  21   chr21_5589762     HPrz    C    T        0      0        2 
  21   chr21_5589762     ZBoe    C    T        0      0        2 
  21   chr21_5589762     ZGre    C    T        0      0        2 
  21   chr21_5589762     ZHar    C    T        0      0        2 
  21   chr21_5589762   Sample    C    T        0      0        2 
  21   chr21_5591932     AAsi    A    G        0      0        2 
  21   chr21_5591932     AKia    A    G        0      0        2 
  21   chr21_5591932     AOna    A    G        0      0        2 
  21   chr21_5591932     ASom    A    G        0      0        2 
  21   chr21_5591932     HCab    A    G        1      2        2 
  21   chr21_5591932     HPrz    A    G        1      2        2 
  21   chr21_5591932     ZBoe    A    G        0      0        2 
  21   chr21_5591932     ZGre    A    G        0      0        2 
  21   chr21_5591932     ZHar    A    G        0      0        2 
  21   chr21_5591932   Sample    A    G        0      0        2 
  21   chr21_5597644     AAsi    T    C        0      0        2 
  21   chr21_5597644     AKia    T    C        0      0        2 
  21   chr21_5597644     AOna    T    C        0      0        2 
  21   chr21_5597644     ASom    T    C        0      0        2 
  21   chr21_5597644     HCab    T    C      0.5      1        2 
  21   chr21_5597644     HPrz    T    C        0      0        2 
  21   chr21_5597644     ZBoe    T    C        0      0        2 
  21   chr21_5597644     ZGre    T    C        0      0        2 
  21   chr21_5597644     ZHar    T    C        0      0        2 
  21   chr21_5597644   Sample    T    C        0      0        2 
  21   chr21_5606436     AAsi    G    A        0      0        2 
  21   chr21_5606436     AKia    G    A        0      0        2 
  21   chr21_5606436     AOna    G    A        0      0        2 
  21   chr21_5606436     ASom    G    A        0      0        2 
  21   chr21_5606436     HCab    G    A        0      0        2 
  21   chr21_5606436     HPrz    G    A        0      0        2 
  21   chr21_5606436     ZBoe    G    A        0      0        2 
  21   chr21_5606436     ZGre    G    A      0.5      1        2 
  21   chr21_5606436     ZHar    G    A        0      0        2 
  21   chr21_5606436   Sample    G    A        0      0        2 
  21   chr21_5606698     AAsi    A    G        0      0        2 
  21   chr21_5606698     AKia    A    G        0      0        2 
  21   chr21_5606698     AOna    A    G        0      0        2 
  21   chr21_5606698     ASom    A    G        0      0        2 
  21   chr21_5606698     HCab    A    G        0      0        2 
  21   chr21_5606698     HPrz    A    G        0      0        2 
  21   chr21_5606698     ZBoe    A    G        0      0        2 
  21   chr21_5606698     ZGre    A    G        1      2        2 
  21   chr21_5606698     ZHar    A    G        0      0        2 
  21   chr21_5606698   Sample    A    G        0      0        2 
  21   chr21_5609436     AAsi    G    A        0      0        2 
  21   chr21_5609436     AKia    G    A        0      0        2 
  21   chr21_5609436     AOna    G    A        0      0        2 
  21   chr21_5609436     ASom    G    A        0      0        2 
  21   chr21_5609436     HCab    G    A        0      0        2 
  21   chr21_5609436     HPrz    G    A        0      0        2 
  21   chr21_5609436     ZBoe    G    A        0      0        2 
  21   chr21_5609436     ZGre    G    A        0      0        2 
  21   chr21_5609436     ZHar    G    A      0.5      1        2 
  21   chr21_5609436   Sample    G    A        0      0        2 
  21   chr21_5610976     AAsi    G    A        0      0        2 
  21   chr21_5610976     AKia    G    A        0      0        2 
  21   chr21_5610976     AOna    G    A        0      0        2 
  21   chr21_5610976     ASom    G    A        0      0        2 
  21   chr21_5610976     HCab    G    A        1      2        2 
  21   chr21_5610976     HPrz    G    A        1      2        2 
  21   chr21_5610976     ZBoe    G    A        0      0        2 
  21   chr21_5610976     ZGre    G    A        0      0        2 
  21   chr21_5610976     ZHar    G    A        0      0        2 
  21   chr21_5610976   Sample    G    A        0      0        2 
  21   chr21_5611577     AAsi    T    C        0      0        2 
  21   chr21_5611577     AKia    T    C        0      0        2 
  21   chr21_5611577     AOna    T    C        0      0        2 
  21   chr21_5611577     ASom    T    C        0      0        2 
  21   chr21_5611577     HCab    T    C        0      0        2 
  21   chr21_5611577     HPrz    T    C        0      0        2 
  21   chr21_5611577     ZBoe    T    C        0      0        2 
  21   chr21_5611577     ZGre    T    C        0      0        2 
  21   chr21_5611577     ZHar    T    C        1      2        2 
  21   chr21_5611577   Sample    T    C        0      0        2 
  21   chr21_5618612     AAsi    T    C        0      0        2 
  21   chr21_5618612     AKia    T    C        0      0        2 
  21   chr21_5618612     AOna    T    C        0      0        2 
  21   chr21_5618612     ASom    T    C        0      0        2 
  21   chr21_5618612     HCab    T    C        1      2        2 
  21   chr21_5618612     HPrz    T    C        1      2        2 
  21   chr21_5618612     ZBoe    T    C        0      0        2 
  21   chr21_5618612     ZGre    T    C        0      0        2 
  21   chr21_5618612     ZHar    T    C        0      0        2 
  21   chr21_5618612   Sample    T    C        0      0        2 
  21   chr21_5619612     AAsi    C    T        0      0        2 
  21   chr21_5619612     AKia    C    T        1      2        2 
  21   chr21_5619612     AOna    C    T        1      2        2 
  21   chr21_5619612     ASom    C    T        0      0        2 
  21   chr21_5619612     HCab    C    T        0      0        2 
  21   chr21_5619612     HPrz    C    T        0      0        2 
  21   chr21_5619612     ZBoe    C    T        0      0        2 
  21   chr21_5619612     ZGre    C    T        0      0        2 
  21   chr21_5619612     ZHar    C    T        0      0        2 
  21   chr21_5619612   Sample    C    T        0      0        2 
  21   chr21_5620011     AAsi    T    C        0      0        2 
  21   chr21_5620011     AKia    T    C        0      0        2 
  21   chr21_5620011     AOna    T    C        0      0        2 
  21   chr21_5620011     ASom    T    C        0      0        2 
  21   chr21_5620011     HCab    T    C        0      0        2 
  21   chr21_5620011     HPrz    T    C      0.5      1        2 
  21   chr21_5620011     ZBoe    T    C        0      0        2 
  21   chr21_5620011     ZGre    T    C        0      0        2 
  21   chr21_5620011     ZHar    T    C        0      0        2 
  21   chr21_5620011   Sample    T    C        0      0        2 
  21   chr21_5623786     AAsi    A    G      0.5      1        2 
  21   chr21_5623786     AKia    A    G        0      0        2 
  21   chr21_5623786     AOna    A    G        0      0        2 
  21   chr21_5623786     ASom    A    G        0      0        2 
  21   chr21_5623786     HCab    A    G        0      0        2 
  21   chr21_5623786     HPrz    A    G        0      0        2 
  21   chr21_5623786     ZBoe    A    G        0      0        2 
  21   chr21_5623786     ZGre    A    G        0      0        2 
  21   chr21_5623786     ZHar    A    G        0      0        2 
  21   chr21_5623786   Sample    A    G        0      0        2 
  21   chr21_5625332     AAsi    C    T        0      0        2 
  21   chr21_5625332     AKia    C    T        0      0        2 
  21   chr21_5625332     AOna    C    T        0      0        2 
  21   chr21_5625332     ASom    C    T        0      0        2 
  21   chr21_5625332     HCab    C    T        1      2        2 
  21   chr21_5625332     HPrz    C    T        1      2        2 
  21   chr21_5625332     ZBoe    C    T        0      0        2 
  21   chr21_5625332     ZGre    C    T        0      0        2 
  21   chr21_5625332     ZHar    C    T        0      0        2 
  21   chr21_5625332   Sample    C    T        0      0        2 
  21   chr21_5628928     AAsi    C    T        0      0        2 
  21   chr21_5628928     AKia    C    T        0      0        2 
  21   chr21_5628928     AOna    C    T        0      0        2 
  21   chr21_5628928     ASom    C    T        0      0        2 
  21   chr21_5628928     HCab    C    T        1      2        2 
  21   chr21_5628928     HPrz    C    T      0.5      1        2 
  21   chr21_5628928     ZBoe    C    T        0      0        2 
  21   chr21_5628928     ZGre    C    T        0      0        2 
  21   chr21_5628928     ZHar    C    T        0      0        2 
  21   chr21_5628928   Sample    C    T        0      0        2 
  21   chr21_5628998     AAsi    G    A        0      0        2 
  21   chr21_5628998     AKia    G    A        0      0        2 
  21   chr21_5628998     AOna    G    A        0      0        2 
  21   chr21_5628998     ASom    G    A        0      0        2 
  21   chr21_5628998     HCab    G    A      0.5      1        2 
  21   chr21_5628998     HPrz    G    A      0.5      1        2 
  21   chr21_5628998     ZBoe    G    A        0      0        2 
  21   chr21_5628998     ZGre    G    A        0      0        2 
  21   chr21_5628998     ZHar    G    A        0      0        2 
  21   chr21_5628998   Sample    G    A        0      0        2 
  21   chr21_5636799     AAsi    T    C        0      0        2 
  21   chr21_5636799     AKia    T    C        0      0        2 
  21   chr21_5636799     AOna    T    C        0      0        2 
  21   chr21_5636799     ASom    T    C        0      0        2 
  21   chr21_5636799     HCab    T    C        0      0        2 
  21   chr21_5636799     HPrz    T    C        0      0        2 
  21   chr21_5636799     ZBoe    T    C      0.5      1        2 
  21   chr21_5636799     ZGre    T    C        0      0        2 
  21   chr21_5636799     ZHar    T    C        0      0        2 
  21   chr21_5636799   Sample    T    C        0      0        2 
  21   chr21_5636926     AAsi    G    A        0      0        2 
  21   chr21_5636926     AKia    G    A        0      0        2 
  21   chr21_5636926     AOna    G    A        0      0        2 
  21   chr21_5636926     ASom    G    A        0      0        2 
  21   chr21_5636926     HCab    G    A      0.5      1        2 
  21   chr21_5636926     HPrz    G    A        0      0        2 
  21   chr21_5636926     ZBoe    G    A        0      0        2 
  21   chr21_5636926     ZGre    G    A        0      0        2 
  21   chr21_5636926     ZHar    G    A        0      0        2 
  21   chr21_5636926   Sample    G    A        0      0        2 
  21   chr21_5641046     AAsi    T    C        0      0        2 
  21   chr21_5641046     AKia    T    C        1      2        2 
  21   chr21_5641046     AOna    T    C        1      2        2 
  21   chr21_5641046     ASom    T    C        0      0        2 
  21   chr21_5641046     HCab    T    C        0      0        2 
  21   chr21_5641046     HPrz    T    C        0      0        2 
  21   chr21_5641046     ZBoe    T    C        0      0        2 
  21   chr21_5641046     ZGre    T    C        0      0        2 
  21   chr21_5641046     ZHar    T    C        0      0        2 
  21   chr21_5641046   Sample    T    C        0      0        2 
  21   chr21_5643043     AAsi    G    C        0      0        2 
  21   chr21_5643043     AKia    G    C        1      2        2 
  21   chr21_5643043     AOna    G    C        0      0        2 
  21   chr21_5643043     ASom    G    C        0      0        2 
  21   chr21_5643043     HCab    G    C        0      0        2 
  21   chr21_5643043     HPrz    G    C        0      0        2 
  21   chr21_5643043     ZBoe    G    C        0      0        2 
  21   chr21_5643043     ZGre    G    C        0      0        2 
  21   chr21_5643043     ZHar    G    C        0      0        2 
  21   chr21_5643043   Sample    G    C        0      0        2 
  21   chr21_5646931     AAsi    A    C        0      0        2 
  21   chr21_5646931     AKia    A    C        0      0        2 
  21   chr21_5646931     AOna    A    C        0      0        2 
  21   chr21_5646931     ASom    A    C        0      0        2 
  21   chr21_5646931     HCab    A    C        0      0        2 
  21   chr21_5646931     HPrz    A    C        0      0        2 
  21   chr21_5646931     ZBoe    A    C        0      0        2 
  21   chr21_5646931     ZGre    A    C        1      2        2 
  21   chr21_5646931     ZHar    A    C        0      0        2 
  21   chr21_5646931   Sample    A    C        0      0        2 
  21   chr21_5649388     AAsi    G    A        0      0        2 
  21   chr21_5649388     AKia    G    A        0      0        2 
  21   chr21_5649388     AOna    G    A        0      0        2 
  21   chr21_5649388     ASom    G    A        0      0        2 
  21   chr21_5649388     HCab    G    A        0      0        2 
  21   chr21_5649388     HPrz    G    A        0      0        2 
  21   chr21_5649388     ZBoe    G    A      0.5      1        2 
  21   chr21_5649388     ZGre    G    A        0      0        2 
  21   chr21_5649388     ZHar    G    A        0      0        2 
  21   chr21_5649388   Sample    G    A        0      0        2 
  21   chr21_5653071     AAsi    G    T        0      0        2 
  21   chr21_5653071     AKia    G    T        1      2        2 
  21   chr21_5653071     AOna    G    T        1      2        2 
  21   chr21_5653071     ASom    G    T        0      0        2 
  21   chr21_5653071     HCab    G    T        0      0        2 
  21   chr21_5653071     HPrz    G    T        0      0        2 
  21   chr21_5653071     ZBoe    G    T        0      0        2 
  21   chr21_5653071     ZGre    G    T        0      0        2 
  21   chr21_5653071     ZHar    G    T        0      0        2 
  21   chr21_5653071   Sample    G    T        0      0        2 
  21   chr21_5658701     AAsi    G    A        0      0        2 
  21   chr21_5658701     AKia    G    A        1      2        2 
  21   chr21_5658701     AOna    G    A        0      0        2 
  21   chr21_5658701     ASom    G    A        0      0        2 
  21   chr21_5658701     HCab    G    A        0      0        2 
  21   chr21_5658701     HPrz    G    A        0      0        2 
  21   chr21_5658701     ZBoe    G    A        0      0        2 
  21   chr21_5658701     ZGre    G    A        0      0        2 
  21   chr21_5658701     ZHar    G    A        0      0        2 
  21   chr21_5658701   Sample    G    A        0      0        2 
  21   chr21_5661632     AAsi    T    C      0.5      1        2 
  21   chr21_5661632     AKia    T    C        0      0        2 
  21   chr21_5661632     AOna    T    C        0      0        2 
  21   chr21_5661632     ASom    T    C        0      0        2 
  21   chr21_5661632     HCab    T    C        0      0        2 
  21   chr21_5661632     HPrz    T    C        0      0        2 
  21   chr21_5661632     ZBoe    T    C        0      0        2 
  21   chr21_5661632     ZGre    T    C        0      0        2 
  21   chr21_5661632     ZHar    T    C        0      0        2 
  21   chr21_5661632   Sample    T    C        0      0        2 
  21   chr21_5662586     AAsi    T    C        1      2        2 
  21   chr21_5662586     AKia    T    C        0      0        2 
  21   chr21_5662586     AOna    T    C        0      0        2 
  21   chr21_5662586     ASom    T    C        1      2        2 
  21   chr21_5662586     HCab    T    C        0      0        2 
  21   chr21_5662586     HPrz    T    C        0      0        2 
  21   chr21_5662586     ZBoe    T    C        0      0        2 
  21   chr21_5662586     ZGre    T    C        0      0        2 
  21   chr21_5662586     ZHar    T    C        0      0        2 
  21   chr21_5662586   Sample    T    C        1      2        2 
  21   chr21_5668504     AAsi    A    G        0      0        2 
  21   chr21_5668504     AKia    A    G        0      0        2 
  21   chr21_5668504     AOna    A    G        0      0        2 
  21   chr21_5668504     ASom    A    G        0      0        2 
  21   chr21_5668504     HCab    A    G        0      0        2 
  21   chr21_5668504     HPrz    A    G        0      0        2 
  21   chr21_5668504     ZBoe    A    G        0      0        2 
  21   chr21_5668504     ZGre    A    G        1      2        2 
  21   chr21_5668504     ZHar    A    G        0      0        2 
  21   chr21_5668504   Sample    A    G        0      0        2 
  21   chr21_5670165     AAsi    G    A        0      0        2 
  21   chr21_5670165     AKia    G    A        0      0        2 
  21   chr21_5670165     AOna    G    A        0      0        2 
  21   chr21_5670165     ASom    G    A        0      0        2 
  21   chr21_5670165     HCab    G    A        1      2        2 
  21   chr21_5670165     HPrz    G    A        0      0        2 
  21   chr21_5670165     ZBoe    G    A        0      0        2 
  21   chr21_5670165     ZGre    G    A        0      0        2 
  21   chr21_5670165     ZHar    G    A        0      0        2 
  21   chr21_5670165   Sample    G    A        0      0        2 
  21   chr21_5670318     AAsi    A    G        0      0        2 
  21   chr21_5670318     AKia    A    G        0      0        2 
  21   chr21_5670318     AOna    A    G        0      0        2 
  21   chr21_5670318     ASom    A    G        0      0        2 
  21   chr21_5670318     HCab    A    G        0      0        2 
  21   chr21_5670318     HPrz    A    G        0      0        2 
  21   chr21_5670318     ZBoe    A    G        0      0        2 
  21   chr21_5670318     ZGre    A    G        1      2        2 
  21   chr21_5670318     ZHar    A    G        0      0        2 
  21   chr21_5670318   Sample    A    G        1      2        2 
  21   chr21_5671381     AAsi    C    T        0      0        2 
  21   chr21_5671381     AKia    C    T        0      0        2 
  21   chr21_5671381     AOna    C    T        0      0        2 
  21   chr21_5671381     ASom    C    T        0      0        2 
  21   chr21_5671381     HCab    C    T        0      0        2 
  21   chr21_5671381     HPrz    C    T        0      0        2 
  21   chr21_5671381     ZBoe    C    T      0.5      1        2 
  21   chr21_5671381     ZGre    C    T        0      0        2 
  21   chr21_5671381     ZHar    C    T        0      0        2 
  21   chr21_5671381   Sample    C    T        0      0        2 
  21   chr21_5672574     AAsi    T    C        0      0        2 
  21   chr21_5672574     AKia    T    C        0      0        2 
  21   chr21_5672574     AOna    T    C        0      0        2 
  21   chr21_5672574     ASom    T    C        0      0        2 
  21   chr21_5672574     HCab    T    C        1      2        2 
  21   chr21_5672574     HPrz    T    C        1      2        2 
  21   chr21_5672574     ZBoe    T    C        0      0        2 
  21   chr21_5672574     ZGre    T    C        0      0        2 
  21   chr21_5672574     ZHar    T    C        0      0        2 
  21   chr21_5672574   Sample    T    C        0      0        2 
  21   chr21_5686394     AAsi    T    C        0      0        2 
  21   chr21_5686394     AKia    T    C      0.5      1        2 
  21   chr21_5686394     AOna    T    C        0      0        2 
  21   chr21_5686394     ASom    T    C        0      0        2 
  21   chr21_5686394     HCab    T    C        0      0        2 
  21   chr21_5686394     HPrz    T    C        0      0        2 
  21   chr21_5686394     ZBoe    T    C        0      0        2 
  21   chr21_5686394     ZGre    T    C        0      0        2 
  21   chr21_5686394     ZHar    T    C        0      0        2 
  21   chr21_5686394   Sample    T    C        0      0        2 
  21   chr21_5688043     AAsi    T    C        0      0        2 
  21   chr21_5688043     AKia    T    C        0      0        2 
  21   chr21_5688043     AOna    T    C        0      0        2 
  21   chr21_5688043     ASom    T    C        0      0        2 
  21   chr21_5688043     HCab    T    C        1      2        2 
  21   chr21_5688043     HPrz    T    C        1      2        2 
  21   chr21_5688043     ZBoe    T    C        0      0        2 
  21   chr21_5688043     ZGre    T    C        0      0        2 
  21   chr21_5688043     ZHar    T    C        0      0        2 
  21   chr21_5688043   Sample    T    C        0      0        2 
  21   chr21_5688623     AAsi    G    T      0.5      1        2 
  21   chr21_5688623     AKia    G    T        0      0        2 
  21   chr21_5688623     AOna    G    T        0      0        2 
  21   chr21_5688623     ASom    G    T        0      0        2 
  21   chr21_5688623     HCab    G    T        0      0        2 
  21   chr21_5688623     HPrz    G    T        0      0        2 
  21   chr21_5688623     ZBoe    G    T        0      0        2 
  21   chr21_5688623     ZGre    G    T        0      0        2 
  21   chr21_5688623     ZHar    G    T        0      0        2 
  21   chr21_5688623   Sample    G    T        0      0        2 
  21   chr21_5694117     AAsi    T    C        0      0        2 
  21   chr21_5694117     AKia    T    C        0      0        2 
  21   chr21_5694117     AOna    T    C        0      0        2 
  21   chr21_5694117     ASom    T    C        0      0        2 
  21   chr21_5694117     HCab    T    C        0      0        2 
  21   chr21_5694117     HPrz    T    C      0.5      1        2 
  21   chr21_5694117     ZBoe    T    C        0      0        2 
  21   chr21_5694117     ZGre    T    C        0      0        2 
  21   chr21_5694117     ZHar    T    C        0      0        2 
  21   chr21_5694117   Sample    T    C        0      0        2 
  21   chr21_5696821     AAsi    G    A        0      0        2 
  21   chr21_5696821     AKia    G    A        0      0        2 
  21   chr21_5696821     AOna    G    A        0      0        2 
  21   chr21_5696821     ASom    G    A        0      0        2 
  21   chr21_5696821     HCab    G    A        1      2        2 
  21   chr21_5696821     HPrz    G    A        1      2        2 
  21   chr21_5696821     ZBoe    G    A        0      0        2 
  21   chr21_5696821     ZGre    G    A        0      0        2 
  21   chr21_5696821     ZHar    G    A        0      0        2 
  21   chr21_5696821   Sample    G    A        0      0        2 
  21   chr21_5702370     AAsi    A    G        0      0        2 
  21   chr21_5702370     AKia    A    G        0      0        2 
  21   chr21_5702370     AOna    A    G        0      0        2 
  21   chr21_5702370     ASom    A    G        0      0        2 
  21   chr21_5702370     HCab    A    G        0      0        2 
  21   chr21_5702370     HPrz    A    G        0      0        2 
  21   chr21_5702370     ZBoe    A    G      0.5      1        2 
  21   chr21_5702370     ZGre    A    G        0      0        2 
  21   chr21_5702370     ZHar    A    G        0      0        2 
  21   chr21_5702370   Sample    A    G        0      0        2 
  21   chr21_5707513     AAsi    G    T        0      0        2 
  21   chr21_5707513     AKia    G    T        0      0        2 
  21   chr21_5707513     AOna    G    T        0      0        2 
  21   chr21_5707513     ASom    G    T        0      0        2 
  21   chr21_5707513     HCab    G    T        1      2        2 
  21   chr21_5707513     HPrz    G    T        1      2        2 
  21   chr21_5707513     ZBoe    G    T        0      0        2 
  21   chr21_5707513     ZGre    G    T        0      0        2 
  21   chr21_5707513     ZHar    G    T        0      0        2 
  21   chr21_5707513   Sample    G    T        0      0        2 
  21   chr21_5708922     AAsi    A    G        0      0        2 
  21   chr21_5708922     AKia    A    G        0      0        2 
  21   chr21_5708922     AOna    A    G        0      0        2 
  21   chr21_5708922     ASom    A    G        0      0        2 
  21   chr21_5708922     HCab    A    G        1      2        2 
  21   chr21_5708922     HPrz    A    G        1      2        2 
  21   chr21_5708922     ZBoe    A    G        0      0        2 
  21   chr21_5708922     ZGre    A    G        0      0        2 
  21   chr21_5708922     ZHar    A    G        0      0        2 
  21   chr21_5708922   Sample    A    G        0      0        2 
  21   chr21_5719957     AAsi    C    A        0      0        2 
  21   chr21_5719957     AKia    C    A        0      0        2 
  21   chr21_5719957     AOna    C    A        0      0        2 
  21   chr21_5719957     ASom    C    A        0      0        2 
  21   chr21_5719957     HCab    C    A        1      2        2 
  21   chr21_5719957     HPrz    C    A        1      2        2 
  21   chr21_5719957     ZBoe    C    A        0      0        2 
  21   chr21_5719957     ZGre    C    A        0      0        2 
  21   chr21_5719957     ZHar    C    A        0      0        2 
  21   chr21_5719957   Sample    C    A        0      0        2 
  21   chr21_5731382     AAsi    T    C        0      0        2 
  21   chr21_5731382     AKia    T    C        0      0        2 
  21   chr21_5731382     AOna    T    C        0      0        2 
  21   chr21_5731382     ASom    T    C        0      0        2 
  21   chr21_5731382     HCab    T    C        1      2        2 
  21   chr21_5731382     HPrz    T    C        1      2        2 
  21   chr21_5731382     ZBoe    T    C        0      0        2 
  21   chr21_5731382     ZGre    T    C        0      0        2 
  21   chr21_5731382     ZHar    T    C        0      0        2 
  21   chr21_5731382   Sample    T    C        0      0        2 
  21   chr21_5733497     AAsi    C    T        0      0        2 
  21   chr21_5733497     AKia    C    T        0      0        2 
  21   chr21_5733497     AOna    C    T        0      0        2 
  21   chr21_5733497     ASom    C    T        0      0        2 
  21   chr21_5733497     HCab    C    T        0      0        2 
  21   chr21_5733497     HPrz    C    T        0      0        2 
  21   chr21_5733497     ZBoe    C    T      0.5      1        2 
  21   chr21_5733497     ZGre    C    T        0      0        2 
  21   chr21_5733497     ZHar    C    T        0      0        2 
  21   chr21_5733497   Sample    C    T        0      0        2 
  21   chr21_5734135     AAsi    C    G        0      0        2 
  21   chr21_5734135     AKia    C    G        1      2        2 
  21   chr21_5734135     AOna    C    G        1      2        2 
  21   chr21_5734135     ASom    C    G        0      0        2 
  21   chr21_5734135     HCab    C    G        0      0        2 
  21   chr21_5734135     HPrz    C    G        0      0        2 
  21   chr21_5734135     ZBoe    C    G        0      0        2 
  21   chr21_5734135     ZGre    C    G        0      0        2 
  21   chr21_5734135     ZHar    C    G        0      0        2 
  21   chr21_5734135   Sample    C    G        0      0        2 
  21   chr21_5736456     AAsi    G    T        1      2        2 
  21   chr21_5736456     AKia    G    T        0      0        2 
  21   chr21_5736456     AOna    G    T        0      0        2 
  21   chr21_5736456     ASom    G    T        0      0        2 
  21   chr21_5736456     HCab    G    T        0      0        2 
  21   chr21_5736456     HPrz    G    T        0      0        2 
  21   chr21_5736456     ZBoe    G    T        0      0        2 
  21   chr21_5736456     ZGre    G    T        0      0        2 
  21   chr21_5736456     ZHar    G    T        0      0        2 
  21   chr21_5736456   Sample    G    T        1      2        2 
  21   chr21_5736863     AAsi    G    A        0      0        2 
  21   chr21_5736863     AKia    G    A        0      0        2 
  21   chr21_5736863     AOna    G    A        0      0        2 
  21   chr21_5736863     ASom    G    A        0      0        2 
  21   chr21_5736863     HCab    G    A        1      2        2 
  21   chr21_5736863     HPrz    G    A        1      2        2 
  21   chr21_5736863     ZBoe    G    A        0      0        2 
  21   chr21_5736863     ZGre    G    A        0      0        2 
  21   chr21_5736863     ZHar    G    A        0      0        2 
  21   chr21_5736863   Sample    G    A        0      0        2 
  21   chr21_5737458     AAsi    C    G        0      0        2 
  21   chr21_5737458     AKia    C    G        0      0        2 
  21   chr21_5737458     AOna    C    G        0      0        2 
  21   chr21_5737458     ASom    C    G        0      0        2 
  21   chr21_5737458     HCab    C    G        1      2        2 
  21   chr21_5737458     HPrz    C    G        1      2        2 
  21   chr21_5737458     ZBoe    C    G        0      0        2 
  21   chr21_5737458     ZGre    C    G        0      0        2 
  21   chr21_5737458     ZHar    C    G        0      0        2 
  21   chr21_5737458   Sample    C    G        0      0        2 
  21   chr21_5737859     AAsi    C    T        0      0        2 
  21   chr21_5737859     AKia    C    T        0      0        2 
  21   chr21_5737859     AOna    C    T        0      0        2 
  21   chr21_5737859     ASom    C    T        0      0        2 
  21   chr21_5737859     HCab    C    T        0      0        2 
  21   chr21_5737859     HPrz    C    T        0      0        2 
  21   chr21_5737859     ZBoe    C    T        1      2        2 
  21   chr21_5737859     ZGre    C    T        0      0        2 
  21   chr21_5737859     ZHar    C    T        0      0        2 
  21   chr21_5737859   Sample    C    T        0      0        2 
  21   chr21_5740149     AAsi    A    G        0      0        2 
  21   chr21_5740149     AKia    A    G        0      0        2 
  21   chr21_5740149     AOna    A    G        0      0        2 
  21   chr21_5740149     ASom    A    G        0      0        2 
  21   chr21_5740149     HCab    A    G        0      0        2 
  21   chr21_5740149     HPrz    A    G        0      0        2 
  21   chr21_5740149     ZBoe    A    G        1      2        2 
  21   chr21_5740149     ZGre    A    G        0      0        2 
  21   chr21_5740149     ZHar    A    G        0      0        2 
  21   chr21_5740149   Sample    A    G        0      0        2 
  21   chr21_5748230     AAsi    G    C        0      0        2 
  21   chr21_5748230     AKia    G    C        0      0        2 
  21   chr21_5748230     AOna    G    C        0      0        2 
  21   chr21_5748230     ASom    G    C        0      0        2 
  21   chr21_5748230     HCab    G    C        1      2        2 
  21   chr21_5748230     HPrz    G    C        1      2        2 
  21   chr21_5748230     ZBoe    G    C        0      0        2 
  21   chr21_5748230     ZGre    G    C        0      0        2 
  21   chr21_5748230     ZHar    G    C        0      0        2 
  21   chr21_5748230   Sample    G    C        0      0        2 
  21   chr21_5753792     AAsi    G    A        1      2        2 
  21   chr21_5753792     AKia    G    A        0      0        2 
  21   chr21_5753792     AOna    G    A        0      0        2 
  21   chr21_5753792     ASom    G    A        1      2        2 
  21   chr21_5753792     HCab    G    A        0      0        2 
  21   chr21_5753792     HPrz    G    A        0      0        2 
  21   chr21_5753792     ZBoe    G    A        0      0        2 
  21   chr21_5753792     ZGre    G    A        0      0        2 
  21   chr21_5753792     ZHar    G    A        0      0        2 
  21   chr21_5753792   Sample    G    A        1      2        2 
  21   chr21_5756080     AAsi    G    A        0      0        2 
  21   chr21_5756080     AKia    G    A        0      0        2 
  21   chr21_5756080     AOna    G    A        0      0        2 
  21   chr21_5756080     ASom    G    A        0      0        2 
  21   chr21_5756080     HCab    G    A        1      2        2 
  21   chr21_5756080     HPrz    G    A        1      2        2 
  21   chr21_5756080     ZBoe    G    A        0      0        2 
  21   chr21_5756080     ZGre    G    A        0      0        2 
  21   chr21_5756080     ZHar    G    A        0      0        2 
  21   chr21_5756080   Sample    G    A        0      0        2 
  21   chr21_5758365     AAsi    T    C        0      0        2 
  21   chr21_5758365     AKia    T    C        0      0        2 
  21   chr21_5758365     AOna    T    C        0      0        2 
  21   chr21_5758365     ASom    T    C        0      0        2 
  21   chr21_5758365     HCab    T    C        0      0        2 
  21   chr21_5758365     HPrz    T    C        0      0        2 
  21   chr21_5758365     ZBoe    T    C        0      0        2 
  21   chr21_5758365     ZGre    T    C        0      0        2 
  21   chr21_5758365     ZHar    T    C      0.5      1        2 
  21   chr21_5758365   Sample    T    C        0      0        2 
  21   chr21_5758882     AAsi    A    G        0      0        2 
  21   chr21_5758882     AKia    A    G        0      0        2 
  21   chr21_5758882     AOna    A    G        0      0        2 
  21   chr21_5758882     ASom    A    G        0      0        2 
  21   chr21_5758882     HCab    A    G        0      0        2 
  21   chr21_5758882     HPrz    A    G        0      0        2 
  21   chr21_5758882     ZBoe    A    G      0.5      1        2 
  21   chr21_5758882     ZGre    A    G        0      0        2 
  21   chr21_5758882     ZHar    A    G        0      0        2 
  21   chr21_5758882   Sample    A    G        0      0        2 
  21   chr21_5763972     AAsi    C    T        0      0        2 
  21   chr21_5763972     AKia    C    T        0      0        2 
  21   chr21_5763972     AOna    C    T        0      0        2 
  21   chr21_5763972     ASom    C    T        0      0        2 
  21   chr21_5763972     HCab    C    T        1      2        2 
  21   chr21_5763972     HPrz    C    T        1      2        2 
  21   chr21_5763972     ZBoe    C    T        0      0        2 
  21   chr21_5763972     ZGre    C    T        0      0        2 
  21   chr21_5763972     ZHar    C    T        0      0        2 
  21   chr21_5763972   Sample    C    T        0      0        2 
  21   chr21_5766446     AAsi    A    G        0      0        2 
  21   chr21_5766446     AKia    A    G        0      0        2 
  21   chr21_5766446     AOna    A    G        0      0        2 
  21   chr21_5766446     ASom    A    G        0      0        2 
  21   chr21_5766446     HCab    A    G        1      2        2 
  21   chr21_5766446     HPrz    A    G        1      2        2 
  21   chr21_5766446     ZBoe    A    G        0      0        2 
  21   chr21_5766446     ZGre    A    G        0      0        2 
  21   chr21_5766446     ZHar    A    G        0      0        2 
  21   chr21_5766446   Sample    A    G        0      0        2 
  21   chr21_5771355     AAsi    A    G        0      0        2 
  21   chr21_5771355     AKia    A    G        0      0        2 
  21   chr21_5771355     AOna    A    G        0      0        2 
  21   chr21_5771355     ASom    A    G        0      0        2 
  21   chr21_5771355     HCab    A    G        1      2        2 
  21   chr21_5771355     HPrz    A    G        1      2        2 
  21   chr21_5771355     ZBoe    A    G        0      0        2 
  21   chr21_5771355     ZGre    A    G        0      0        2 
  21   chr21_5771355     ZHar    A    G        0      0        2 
  21   chr21_5771355   Sample    A    G        0      0        2 
  21   chr21_5773974     AAsi    G    A        0      0        2 
  21   chr21_5773974     AKia    G    A        0      0        2 
  21   chr21_5773974     AOna    G    A        0      0        2 
  21   chr21_5773974     ASom    G    A        0      0        2 
  21   chr21_5773974     HCab    G    A        1      2        2 
  21   chr21_5773974     HPrz    G    A        1      2        2 
  21   chr21_5773974     ZBoe    G    A        0      0        2 
  21   chr21_5773974     ZGre    G    A        0      0        2 
  21   chr21_5773974     ZHar    G    A        0      0        2 
  21   chr21_5773974   Sample    G    A        0      0        2 
  21   chr21_5776559     AAsi    A    G        0      0        2 
  21   chr21_5776559     AKia    A    G        0      0        2 
  21   chr21_5776559     AOna    A    G        0      0        2 
  21   chr21_5776559     ASom    A    G        0      0        2 
  21   chr21_5776559     HCab    A    G        1      2        2 
  21   chr21_5776559     HPrz    A    G        1      2        2 
  21   chr21_5776559     ZBoe    A    G        0      0        2 
  21   chr21_5776559     ZGre    A    G        0      0        2 
  21   chr21_5776559     ZHar    A    G        0      0        2 
  21   chr21_5776559   Sample    A    G        0      0        2 
  21   chr21_5785325     AAsi    G    T        1      2        2 
  21   chr21_5785325     AKia    G    T        0      0        2 
  21   chr21_5785325     AOna    G    T        0      0        2 
  21   chr21_5785325     ASom    G    T        0      0        2 
  21   chr21_5785325     HCab    G    T        0      0        2 
  21   chr21_5785325     HPrz    G    T        0      0        2 
  21   chr21_5785325     ZBoe    G    T        0      0        2 
  21   chr21_5785325     ZGre    G    T        0      0        2 
  21   chr21_5785325     ZHar    G    T        0      0        2 
  21   chr21_5785325   Sample    G    T        0      0        2 
  21   chr21_5798751     AAsi    T    C        0      0        2 
  21   chr21_5798751     AKia    T    C        0      0        2 
  21   chr21_5798751     AOna    T    C        0      0        2 
  21   chr21_5798751     ASom    T    C        0      0        2 
  21   chr21_5798751     HCab    T    C        0      0        2 
  21   chr21_5798751     HPrz    T    C        0      0        2 
  21   chr21_5798751     ZBoe    T    C      0.5      1        2 
  21   chr21_5798751     ZGre    T    C        0      0        2 
  21   chr21_5798751     ZHar    T    C        0      0        2 
  21   chr21_5798751   Sample    T    C        0      0        2 
  21   chr21_5799747     AAsi    G    C        0      0        2 
  21   chr21_5799747     AKia    G    C        0      0        2 
  21   chr21_5799747     AOna    G    C        0      0        2 
  21   chr21_5799747     ASom    G    C        0      0        2 
  21   chr21_5799747     HCab    G    C        1      2        2 
  21   chr21_5799747     HPrz    G    C        1      2        2 
  21   chr21_5799747     ZBoe    G    C        0      0        2 
  21   chr21_5799747     ZGre    G    C        0      0        2 
  21   chr21_5799747     ZHar    G    C        0      0        2 
  21   chr21_5799747   Sample    G    C        0      0        2 
  21   chr21_5801919     AAsi    T    C        0      0        2 
  21   chr21_5801919     AKia    T    C        1      2        2 
  21   chr21_5801919     AOna    T    C        1      2        2 
  21   chr21_5801919     ASom    T    C        0      0        2 
  21   chr21_5801919     HCab    T    C        0      0        2 
  21   chr21_5801919     HPrz    T    C        0      0        2 
  21   chr21_5801919     ZBoe    T    C        0      0        2 
  21   chr21_5801919     ZGre    T    C        0      0        2 
  21   chr21_5801919     ZHar    T    C        0      0        2 
  21   chr21_5801919   Sample    T    C        0      0        2 
  21   chr21_5802640     AAsi    T    C        0      0        2 
  21   chr21_5802640     AKia    T    C        0      0        2 
  21   chr21_5802640     AOna    T    C        0      0        2 
  21   chr21_5802640     ASom    T    C        0      0        2 
  21   chr21_5802640     HCab    T    C        0      0        2 
  21   chr21_5802640     HPrz    T    C        0      0        2 
  21   chr21_5802640     ZBoe    T    C        1      2        2 
  21   chr21_5802640     ZGre    T    C        0      0        2 
  21   chr21_5802640     ZHar    T    C        0      0        2 
  21   chr21_5802640   Sample    T    C        0      0        2 
  21   chr21_5808462     AAsi    C    T        0      0        2 
  21   chr21_5808462     AKia    C    T        0      0        2 
  21   chr21_5808462     AOna    C    T        0      0        2 
  21   chr21_5808462     ASom    C    T        0      0        2 
  21   chr21_5808462     HCab    C    T        1      2        2 
  21   chr21_5808462     HPrz    C    T        1      2        2 
  21   chr21_5808462     ZBoe    C    T        0      0        2 
  21   chr21_5808462     ZGre    C    T        0      0        2 
  21   chr21_5808462     ZHar    C    T        0      0        2 
  21   chr21_5808462   Sample    C    T        0      0        2 
  21   chr21_5811715     AAsi    C    T        0      0        2 
  21   chr21_5811715     AKia    C    T        0      0        2 
  21   chr21_5811715     AOna    C    T        0      0        2 
  21   chr21_5811715     ASom    C    T        0      0        2 
  21   chr21_5811715     HCab    C    T        0      0        2 
  21   chr21_5811715     HPrz    C    T      0.5      1        2 
  21   chr21_5811715     ZBoe    C    T        0      0        2 
  21   chr21_5811715     ZGre    C    T        0      0        2 
  21   chr21_5811715     ZHar    C    T        0      0        2 
  21   chr21_5811715   Sample    C    T        0      0        2 
  21   chr21_5815679     AAsi    T    C        0      0        2 
  21   chr21_5815679     AKia    T    C        1      2        2 
  21   chr21_5815679     AOna    T    C        1      2        2 
  21   chr21_5815679     ASom    T    C        0      0        2 
  21   chr21_5815679     HCab    T    C        0      0        2 
  21   chr21_5815679     HPrz    T    C        0      0        2 
  21   chr21_5815679     ZBoe    T    C        0      0        2 
  21   chr21_5815679     ZGre    T    C        0      0        2 
  21   chr21_5815679     ZHar    T    C        0      0        2 
  21   chr21_5815679   Sample    T    C        0      0        2 
  21   chr21_5820760     AAsi    T    C      0.5      1        2 
  21   chr21_5820760     AKia    T    C        0      0        2 
  21   chr21_5820760     AOna    T    C        0      0        2 
  21   chr21_5820760     ASom    T    C        1      2        2 
  21   chr21_5820760     HCab    T    C        0      0        2 
  21   chr21_5820760     HPrz    T    C        0      0        2 
  21   chr21_5820760     ZBoe    T    C        0      0        2 
  21   chr21_5820760     ZGre    T    C        0      0        2 
  21   chr21_5820760     ZHar    T    C        0      0        2 
  21   chr21_5820760   Sample    T    C        1      2        2 
  21   chr21_5820931     AAsi    G    T        0      0        2 
  21   chr21_5820931     AKia    G    T        0      0        2 
  21   chr21_5820931     AOna    G    T        0      0        2 
  21   chr21_5820931     ASom    G    T        0      0        2 
  21   chr21_5820931     HCab    G    T        0      0        2 
  21   chr21_5820931     HPrz    G    T        0      0        2 
  21   chr21_5820931     ZBoe    G    T        1      2        2 
  21   chr21_5820931     ZGre    G    T        0      0        2 
  21   chr21_5820931     ZHar    G    T        0      0        2 
  21   chr21_5820931   Sample    G    T        0      0        2 
  21   chr21_5822169     AAsi    T    C        0      0        2 
  21   chr21_5822169     AKia    T    C        0      0        2 
  21   chr21_5822169     AOna    T    C        0      0        2 
  21   chr21_5822169     ASom    T    C        0      0        2 
  21   chr21_5822169     HCab    T    C        0      0        2 
  21   chr21_5822169     HPrz    T    C        0      0        2 
  21   chr21_5822169     ZBoe    T    C      0.5      1        2 
  21   chr21_5822169     ZGre    T    C        0      0        2 
  21   chr21_5822169     ZHar    T    C        0      0        2 
  21   chr21_5822169   Sample    T    C        0      0        2 
  21   chr21_5827018     AAsi    C    T        0      0        2 
  21   chr21_5827018     AKia    C    T        0      0        2 
  21   chr21_5827018     AOna    C    T        0      0        2 
  21   chr21_5827018     ASom    C    T        0      0        2 
  21   chr21_5827018     HCab    C    T        1      2        2 
  21   chr21_5827018     HPrz    C    T        1      2        2 
  21   chr21_5827018     ZBoe    C    T        0      0        2 
  21   chr21_5827018     ZGre    C    T        0      0        2 
  21   chr21_5827018     ZHar    C    T        0      0        2 
  21   chr21_5827018   Sample    C    T        0      0        2 
  21   chr21_5835156     AAsi    A    T      0.5      1        2 
  21   chr21_5835156     AKia    A    T        0      0        2 
  21   chr21_5835156     AOna    A    T        0      0        2 
  21   chr21_5835156     ASom    A    T        0      0        2 
  21   chr21_5835156     HCab    A    T        0      0        2 
  21   chr21_5835156     HPrz    A    T        0      0        2 
  21   chr21_5835156     ZBoe    A    T        0      0        2 
  21   chr21_5835156     ZGre    A    T        0      0        2 
  21   chr21_5835156     ZHar    A    T        0      0        2 
  21   chr21_5835156   Sample    A    T        0      0        2 
  21   chr21_5841807     AAsi    T    C        0      0        2 
  21   chr21_5841807     AKia    T    C        1      2        2 
  21   chr21_5841807     AOna    T    C        0      0        2 
  21   chr21_5841807     ASom    T    C        0      0        2 
  21   chr21_5841807     HCab    T    C        0      0        2 
  21   chr21_5841807     HPrz    T    C        0      0        2 
  21   chr21_5841807     ZBoe    T    C        0      0        2 
  21   chr21_5841807     ZGre    T    C        0      0        2 
  21   chr21_5841807     ZHar    T    C        0      0        2 
  21   chr21_5841807   Sample    T    C        0      0        2 
  21   chr21_5849298     AAsi    C    A        0      0        2 
  21   chr21_5849298     AKia    C    A        0      0        2 
  21   chr21_5849298     AOna    C    A        0      0        2 
  21   chr21_5849298     ASom    C    A        0      0        2 
  21   chr21_5849298     HCab    C    A      0.5      1        2 
  21   chr21_5849298     HPrz    C    A        0      0        2 
  21   chr21_5849298     ZBoe    C    A        0      0        2 
  21   chr21_5849298     ZGre    C    A        0      0        2 
  21   chr21_5849298     ZHar    C    A        0      0        2 
  21   chr21_5849298   Sample    C    A        0      0        2 
  21   chr21_5851470     AAsi    G    C        0      0        2 
  21   chr21_5851470     AKia    G    C        0      0        2 
  21   chr21_5851470     AOna    G    C        0      0        2 
  21   chr21_5851470     ASom    G    C        0      0        2 
  21   chr21_5851470     HCab    G    C        1      2        2 
  21   chr21_5851470     HPrz    G    C        1      2        2 
  21   chr21_5851470     ZBoe    G    C        0      0        2 
  21   chr21_5851470     ZGre    G    C        0      0        2 
  21   chr21_5851470     ZHar    G    C        0      0        2 
  21   chr21_5851470   Sample    G    C        0      0        2 
  21   chr21_5857233     AAsi    G    A        0      0        2 
  21   chr21_5857233     AKia    G    A        1      2        2 
  21   chr21_5857233     AOna    G    A        1      2        2 
  21   chr21_5857233     ASom    G    A        0      0        2 
  21   chr21_5857233     HCab    G    A        0      0        2 
  21   chr21_5857233     HPrz    G    A        0      0        2 
  21   chr21_5857233     ZBoe    G    A        0      0        2 
  21   chr21_5857233     ZGre    G    A        0      0        2 
  21   chr21_5857233     ZHar    G    A        0      0        2 
  21   chr21_5857233   Sample    G    A        0      0        2 
  21   chr21_5859142     AAsi    T    C        0      0        2 
  21   chr21_5859142     AKia    T    C        0      0        2 
  21   chr21_5859142     AOna    T    C        0      0        2 
  21   chr21_5859142     ASom    T    C        0      0        2 
  21   chr21_5859142     HCab    T    C        0      0        2 
  21   chr21_5859142     HPrz    T    C        0      0        2 
  21   chr21_5859142     ZBoe    T    C        0      0        2 
  21   chr21_5859142     ZGre    T    C        1      2        2 
  21   chr21_5859142     ZHar    T    C        1      2        2 
  21   chr21_5859142   Sample    T    C        0      0        2 
  21   chr21_5860790     AAsi    G    C        0      0        2 
  21   chr21_5860790     AKia    G    C        0      0        2 
  21   chr21_5860790     AOna    G    C        0      0        2 
  21   chr21_5860790     ASom    G    C        0      0        2 
  21   chr21_5860790     HCab    G    C        1      2        2 
  21   chr21_5860790     HPrz    G    C        1      2        2 
  21   chr21_5860790     ZBoe    G    C        0      0        2 
  21   chr21_5860790     ZGre    G    C        0      0        2 
  21   chr21_5860790     ZHar    G    C        0      0        2 
  21   chr21_5860790   Sample    G    C        0      0        2 
  21   chr21_5867144     AAsi    A    G        1      2        2 
  21   chr21_5867144     AKia    A    G        0      0        2 
  21   chr21_5867144     AOna    A    G        0      0        2 
  21   chr21_5867144     ASom    A    G        0      0        2 
  21   chr21_5867144     HCab    A    G        1      2        2 
  21   chr21_5867144     HPrz    A    G        1      2        2 
  21   chr21_5867144     ZBoe    A    G        0      0        2 
  21   chr21_5867144     ZGre    A    G        0      0        2 
  21   chr21_5867144     ZHar    A    G        0      0        2 
  21   chr21_5867144   Sample    A    G        0      0        2 
  21   chr21_5867208     AAsi    A    G        1      2        2 
  21   chr21_5867208     AKia    A    G        0      0        2 
  21   chr21_5867208     AOna    A    G        0      0        2 
  21   chr21_5867208     ASom    A    G        1      2        2 
  21   chr21_5867208     HCab    A    G        0      0        2 
  21   chr21_5867208     HPrz    A    G        0      0        2 
  21   chr21_5867208     ZBoe    A    G        0      0        2 
  21   chr21_5867208     ZGre    A    G        0      0        2 
  21   chr21_5867208     ZHar    A    G        0      0        2 
  21   chr21_5867208   Sample    A    G        1      2        2 
  21   chr21_5867988     AAsi    T    C        0      0        2 
  21   chr21_5867988     AKia    T    C        0      0        2 
  21   chr21_5867988     AOna    T    C        0      0        2 
  21   chr21_5867988     ASom    T    C        0      0        2 
  21   chr21_5867988     HCab    T    C        0      0        2 
  21   chr21_5867988     HPrz    T    C        0      0        2 
  21   chr21_5867988     ZBoe    T    C        1      2        2 
  21   chr21_5867988     ZGre    T    C        0      0        2 
  21   chr21_5867988     ZHar    T    C        0      0        2 
  21   chr21_5867988   Sample    T    C        0      0        2 
  21   chr21_5868952     AAsi    A    G        0      0        2 
  21   chr21_5868952     AKia    A    G        0      0        2 
  21   chr21_5868952     AOna    A    G        0      0        2 
  21   chr21_5868952     ASom    A    G        0      0        2 
  21   chr21_5868952     HCab    A    G        1      2        2 
  21   chr21_5868952     HPrz    A    G        1      2        2 
  21   chr21_5868952     ZBoe    A    G        0      0        2 
  21   chr21_5868952     ZGre    A    G        0      0        2 
  21   chr21_5868952     ZHar    A    G        0      0        2 
  21   chr21_5868952   Sample    A    G        0      0        2 
  21   chr21_5875512     AAsi    T    C        0      0        2 
  21   chr21_5875512     AKia    T    C        0      0        2 
  21   chr21_5875512     AOna    T    C        0      0        2 
  21   chr21_5875512     ASom    T    C        0      0        2 
  21   chr21_5875512     HCab    T    C        0      0        2 
  21   chr21_5875512     HPrz    T    C        0      0        2 
  21   chr21_5875512     ZBoe    T    C        0      0        2 
  21   chr21_5875512     ZGre    T    C      0.5      1        2 
  21   chr21_5875512     ZHar    T    C        0      0        2 
  21   chr21_5875512   Sample    T    C        0      0        2 
  21   chr21_5894633     AAsi    C    T        0      0        2 
  21   chr21_5894633     AKia    C    T        0      0        2 
  21   chr21_5894633     AOna    C    T        0      0        2 
  21   chr21_5894633     ASom    C    T        0      0        2 
  21   chr21_5894633     HCab    C    T        0      0        2 
  21   chr21_5894633     HPrz    C    T        0      0        2 
  21   chr21_5894633     ZBoe    C    T        1      2        2 
  21   chr21_5894633     ZGre    C    T        0      0        2 
  21   chr21_5894633     ZHar    C    T        0      0        2 
  21   chr21_5894633   Sample    C    T        0      0        2 
  21   chr21_5894767     AAsi    C    T        0      0        2 
  21   chr21_5894767     AKia    C    T        0      0        2 
  21   chr21_5894767     AOna    C    T        0      0        2 
  21   chr21_5894767     ASom    C    T        0      0        2 
  21   chr21_5894767     HCab    C    T        1      2        2 
  21   chr21_5894767     HPrz    C    T        1      2        2 
  21   chr21_5894767     ZBoe    C    T        0      0        2 
  21   chr21_5894767     ZGre    C    T        0      0        2 
  21   chr21_5894767     ZHar    C    T        0      0        2 
  21   chr21_5894767   Sample    C    T        0      0        2 
  21   chr21_5900018     AAsi    C    T        0      0        2 
  21   chr21_5900018     AKia    C    T        0      0        2 
  21   chr21_5900018     AOna    C    T        0      0        2 
  21   chr21_5900018     ASom    C    T        0      0        2 
  21   chr21_5900018     HCab    C    T        1      2        2 
  21   chr21_5900018     HPrz    C    T        1      2        2 
  21   chr21_5900018     ZBoe    C    T        0      0        2 
  21   chr21_5900018     ZGre    C    T        0      0        2 
  21   chr21_5900018     ZHar    C    T        0      0        2 
  21   chr21_5900018   Sample    C    T        0      0        2 
  21   chr21_5901487     AAsi    A    G        0      0        2 
  21   chr21_5901487     AKia    A    G        0      0        2 
  21   chr21_5901487     AOna    A    G        0      0        2 
  21   chr21_5901487     ASom    A    G        0      0        2 
  21   chr21_5901487     HCab    A    G        0      0        2 
  21   chr21_5901487     HPrz    A    G        0      0        2 
  21   chr21_5901487     ZBoe    A    G        0      0        2 
  21   chr21_5901487     ZGre    A    G        0      0        2 
  21   chr21_5901487     ZHar    A    G        1      2        2 
  21   chr21_5901487   Sample    A    G        0      0        2 
  21   chr21_5907204     AAsi    T    G        0      0        2 
  21   chr21_5907204     AKia    T    G        0      0        2 
  21   chr21_5907204     AOna    T    G      0.5      1        2 
  21   chr21_5907204     ASom    T    G        0      0        2 
  21   chr21_5907204     HCab    T    G        0      0        2 
  21   chr21_5907204     HPrz    T    G        0      0        2 
  21   chr21_5907204     ZBoe    T    G        0      0        2 
  21   chr21_5907204     ZGre    T    G        0      0        2 
  21   chr21_5907204     ZHar    T    G        0      0        2 
  21   chr21_5907204   Sample    T    G        0      0        2 
  21   chr21_5912032     AAsi    G    A        0      0        2 
  21   chr21_5912032     AKia    G    A        0      0        2 
  21   chr21_5912032     AOna    G    A        0      0        2 
  21   chr21_5912032     ASom    G    A        0      0        2 
  21   chr21_5912032     HCab    G    A        1      2        2 
  21   chr21_5912032     HPrz    G    A        1      2        2 
  21   chr21_5912032     ZBoe    G    A        0      0        2 
  21   chr21_5912032     ZGre    G    A        0      0        2 
  21   chr21_5912032     ZHar    G    A        0      0        2 
  21   chr21_5912032   Sample    G    A        0      0        2 
  21   chr21_5918587     AAsi    T    C        0      0        2 
  21   chr21_5918587     AKia    T    C        0      0        2 
  21   chr21_5918587     AOna    T    C        0      0        2 
  21   chr21_5918587     ASom    T    C        0      0        2 
  21   chr21_5918587     HCab    T    C        1      2        2 
  21   chr21_5918587     HPrz    T    C        1      2        2 
  21   chr21_5918587     ZBoe    T    C        0      0        2 
  21   chr21_5918587     ZGre    T    C        0      0        2 
  21   chr21_5918587     ZHar    T    C        0      0        2 
  21   chr21_5918587   Sample    T    C        0      0        2 
  21   chr21_5919504     AAsi    C    T        0      0        2 
  21   chr21_5919504     AKia    C    T        0      0        2 
  21   chr21_5919504     AOna    C    T        0      0        2 
  21   chr21_5919504     ASom    C    T        0      0        2 
  21   chr21_5919504     HCab    C    T        1      2        2 
  21   chr21_5919504     HPrz    C    T        1      2        2 
  21   chr21_5919504     ZBoe    C    T        0      0        2 
  21   chr21_5919504     ZGre    C    T        0      0        2 
  21   chr21_5919504     ZHar    C    T        0      0        2 
  21   chr21_5919504   Sample    C    T        0      0        2 
  21   chr21_5919700     AAsi    G    A        0      0        2 
  21   chr21_5919700     AKia    G    A        0      0        2 
  21   chr21_5919700     AOna    G    A        0      0        2 
  21   chr21_5919700     ASom    G    A        0      0        2 
  21   chr21_5919700     HCab    G    A        0      0        2 
  21   chr21_5919700     HPrz    G    A        0      0        2 
  21   chr21_5919700     ZBoe    G    A        0      0        2 
  21   chr21_5919700     ZGre    G    A      0.5      1        2 
  21   chr21_5919700     ZHar    G    A        0      0        2 
  21   chr21_5919700   Sample    G    A        0      0        2 
  21   chr21_5920808     AAsi    C    T        0      0        2 
  21   chr21_5920808     AKia    C    T        0      0        2 
  21   chr21_5920808     AOna    C    T        0      0        2 
  21   chr21_5920808     ASom    C    T        0      0        2 
  21   chr21_5920808     HCab    C    T        1      2        2 
  21   chr21_5920808     HPrz    C    T        1      2        2 
  21   chr21_5920808     ZBoe    C    T        0      0        2 
  21   chr21_5920808     ZGre    C    T        0      0        2 
  21   chr21_5920808     ZHar    C    T        0      0        2 
  21   chr21_5920808   Sample    C    T        0      0        2 
  21   chr21_5923503     AAsi    T    C        0      0        2 
  21   chr21_5923503     AKia    T    C        0      0        2 
  21   chr21_5923503     AOna    T    C        0      0        2 
  21   chr21_5923503     ASom    T    C        0      0        2 
  21   chr21_5923503     HCab    T    C        1      2        2 
  21   chr21_5923503     HPrz    T    C        1      2        2 
  21   chr21_5923503     ZBoe    T    C        0      0        2 
  21   chr21_5923503     ZGre    T    C        0      0        2 
  21   chr21_5923503     ZHar    T    C        0      0        2 
  21   chr21_5923503   Sample    T    C        0      0        2 
  21   chr21_5924497     AAsi    T    G        0      0        2 
  21   chr21_5924497     AKia    T    G        0      0        2 
  21   chr21_5924497     AOna    T    G        0      0        2 
  21   chr21_5924497     ASom    T    G        0      0        2 
  21   chr21_5924497     HCab    T    G        1      2        2 
  21   chr21_5924497     HPrz    T    G        1      2        2 
  21   chr21_5924497     ZBoe    T    G        0      0        2 
  21   chr21_5924497     ZGre    T    G        0      0        2 
  21   chr21_5924497     ZHar    T    G        0      0        2 
  21   chr21_5924497   Sample    T    G        0      0        2 
  21   chr21_5924920     AAsi    T    G        0      0        2 
  21   chr21_5924920     AKia    T    G        0      0        2 
  21   chr21_5924920     AOna    T    G        0      0        2 
  21   chr21_5924920     ASom    T    G        0      0        2 
  21   chr21_5924920     HCab    T    G        0      0        2 
  21   chr21_5924920     HPrz    T    G        0      0        2 
  21   chr21_5924920     ZBoe    T    G        0      0        2 
  21   chr21_5924920     ZGre    T    G        1      2        2 
  21   chr21_5924920     ZHar    T    G        0      0        2 
  21   chr21_5924920   Sample    T    G        0      0        2 
  21   chr21_5927087     AAsi    T    G        0      0        2 
  21   chr21_5927087     AKia    T    G        0      0        2 
  21   chr21_5927087     AOna    T    G        0      0        2 
  21   chr21_5927087     ASom    T    G        0      0        2 
  21   chr21_5927087     HCab    T    G        1      2        2 
  21   chr21_5927087     HPrz    T    G        1      2        2 
  21   chr21_5927087     ZBoe    T    G        0      0        2 
  21   chr21_5927087     ZGre    T    G        0      0        2 
  21   chr21_5927087     ZHar    T    G        0      0        2 
  21   chr21_5927087   Sample    T    G        0      0        2 
  21   chr21_5931449     AAsi    A    G        0      0        2 
  21   chr21_5931449     AKia    A    G        1      2        2 
  21   chr21_5931449     AOna    A    G      0.5      1        2 
  21   chr21_5931449     ASom    A    G        0      0        2 
  21   chr21_5931449     HCab    A    G        1      2        2 
  21   chr21_5931449     HPrz    A    G        1      2        2 
  21   chr21_5931449     ZBoe    A    G        0      0        2 
  21   chr21_5931449     ZGre    A    G        0      0        2 
  21   chr21_5931449     ZHar    A    G        0      0        2 
  21   chr21_5931449   Sample    A    G        0      0        2 
  21   chr21_5941669     AAsi    C    G        0      0        2 
  21   chr21_5941669     AKia    C    G        0      0        2 
  21   chr21_5941669     AOna    C    G        0      0        2 
  21   chr21_5941669     ASom    C    G        0      0        2 
  21   chr21_5941669     HCab    C    G        0      0        2 
  21   chr21_5941669     HPrz    C    G        0      0        2 
  21   chr21_5941669     ZBoe    C    G      0.5      1        2 
  21   chr21_5941669     ZGre    C    G        0      0        2 
  21   chr21_5941669     ZHar    C    G        0      0        2 
  21   chr21_5941669   Sample    C    G        0      0        2 
  21   chr21_5947209     AAsi    A    G        0      0        2 
  21   chr21_5947209     AKia    A    G        0      0        2 
  21   chr21_5947209     AOna    A    G        0      0        2 
  21   chr21_5947209     ASom    A    G        0      0        2 
  21   chr21_5947209     HCab    A    G        0      0        2 
  21   chr21_5947209     HPrz    A    G        0      0        2 
  21   chr21_5947209     ZBoe    A    G        0      0        2 
  21   chr21_5947209     ZGre    A    G        0      0        2 
  21   chr21_5947209     ZHar    A    G        1      2        2 
  21   chr21_5947209   Sample    A    G        0      0        2 
  21   chr21_5951331     AAsi    C    G        0      0        2 
  21   chr21_5951331     AKia    C    G        0      0        2 
  21   chr21_5951331     AOna    C    G        0      0        2 
  21   chr21_5951331     ASom    C    G        0      0        2 
  21   chr21_5951331     HCab    C    G        0      0        2 
  21   chr21_5951331     HPrz    C    G        0      0        2 
  21   chr21_5951331     ZBoe    C    G        1      2        2 
  21   chr21_5951331     ZGre    C    G        0      0        2 
  21   chr21_5951331     ZHar    C    G        0      0        2 
  21   chr21_5951331   Sample    C    G        0      0        2 
  21   chr21_5957643     AAsi    T    C        0      0        2 
  21   chr21_5957643     AKia    T    C        0      0        2 
  21   chr21_5957643     AOna    T    C        1      2        2 
  21   chr21_5957643     ASom    T    C        0      0        2 
  21   chr21_5957643     HCab    T    C        0      0        2 
  21   chr21_5957643     HPrz    T    C        0      0        2 
  21   chr21_5957643     ZBoe    T    C        0      0        2 
  21   chr21_5957643     ZGre    T    C        0      0        2 
  21   chr21_5957643     ZHar    T    C        0      0        2 
  21   chr21_5957643   Sample    T    C        0      0        2 
  21   chr21_5963464     AAsi    T    C        1      2        2 
  21   chr21_5963464     AKia    T    C        0      0        2 
  21   chr21_5963464     AOna    T    C        0      0        2 
  21   chr21_5963464     ASom    T    C        0      0        2 
  21   chr21_5963464     HCab    T    C        0      0        2 
  21   chr21_5963464     HPrz    T    C        0      0        2 
  21   chr21_5963464     ZBoe    T    C        0      0        2 
  21   chr21_5963464     ZGre    T    C        0      0        2 
  21   chr21_5963464     ZHar    T    C        0      0        2 
  21   chr21_5963464   Sample    T    C        0      0        2 
  21   chr21_5963843     AAsi    T    A        0      0        2 
  21   chr21_5963843     AKia    T    A        0      0        2 
  21   chr21_5963843     AOna    T    A      0.5      1        2 
  21   chr21_5963843     ASom    T    A        0      0        2 
  21   chr21_5963843     HCab    T    A        0      0        2 
  21   chr21_5963843     HPrz    T    A        0      0        2 
  21   chr21_5963843     ZBoe    T    A        0      0        2 
  21   chr21_5963843     ZGre    T    A        0      0        2 
  21   chr21_5963843     ZHar    T    A        0      0        2 
  21   chr21_5963843   Sample    T    A        0      0        2 
  21   chr21_5964119     AAsi    G    A        0      0        2 
  21   chr21_5964119     AKia    G    A        0      0        2 
  21   chr21_5964119     AOna    G    A        0      0        2 
  21   chr21_5964119     ASom    G    A        0      0        2 
  21   chr21_5964119     HCab    G    A        0      0        2 
  21   chr21_5964119     HPrz    G    A        0      0        2 
  21   chr21_5964119     ZBoe    G    A      0.5      1        2 
  21   chr21_5964119     ZGre    G    A        0      0        2 
  21   chr21_5964119     ZHar    G    A        0      0        2 
  21   chr21_5964119   Sample    G    A        0      0        2 
  21   chr21_5965495     AAsi    A    G        0      0        2 
  21   chr21_5965495     AKia    A    G        0      0        2 
  21   chr21_5965495     AOna    A    G        0      0        2 
  21   chr21_5965495     ASom    A    G        0      0        2 
  21   chr21_5965495     HCab    A    G        0      0        2 
  21   chr21_5965495     HPrz    A    G        0      0        2 
  21   chr21_5965495     ZBoe    A    G        0      0        2 
  21   chr21_5965495     ZGre    A    G        0      0        2 
  21   chr21_5965495     ZHar    A    G        1      2        2 
  21   chr21_5965495   Sample    A    G        0      0        2 
  21   chr21_5981042     AAsi    T    C        0      0        2 
  21   chr21_5981042     AKia    T    C        0      0        2 
  21   chr21_5981042     AOna    T    C        0      0        2 
  21   chr21_5981042     ASom    T    C        0      0        2 
  21   chr21_5981042     HCab    T    C        0      0        2 
  21   chr21_5981042     HPrz    T    C      0.5      1        2 
  21   chr21_5981042     ZBoe    T    C        0      0        2 
  21   chr21_5981042     ZGre    T    C        0      0        2 
  21   chr21_5981042     ZHar    T    C        0      0        2 
  21   chr21_5981042   Sample    T    C        0      0        2 
  21   chr21_5981083     AAsi    A    G        0      0        2 
  21   chr21_5981083     AKia    A    G        0      0        2 
  21   chr21_5981083     AOna    A    G        0      0        2 
  21   chr21_5981083     ASom    A    G        0      0        2 
  21   chr21_5981083     HCab    A    G        1      2        2 
  21   chr21_5981083     HPrz    A    G        1      2        2 
  21   chr21_5981083     ZBoe    A    G        0      0        2 
  21   chr21_5981083     ZGre    A    G        0      0        2 
  21   chr21_5981083     ZHar    A    G        0      0        2 
  21   chr21_5981083   Sample    A    G        0      0        2 
  21   chr21_5983190     AAsi    A    G        0      0        2 
  21   chr21_5983190     AKia    A    G        0      0        2 
  21   chr21_5983190     AOna    A    G        0      0        2 
  21   chr21_5983190     ASom    A    G        0      0        2 
  21   chr21_5983190     HCab    A    G        1      2        2 
  21   chr21_5983190     HPrz    A    G        1      2        2 
  21   chr21_5983190     ZBoe    A    G        0      0        2 
  21   chr21_5983190     ZGre    A    G        0      0        2 
  21   chr21_5983190     ZHar    A    G        0      0        2 
  21   chr21_5983190   Sample    A    G        0      0        2 
  21   chr21_5984927     AAsi    G    A        1      2        2 
  21   chr21_5984927     AKia    G    A        0      0        2 
  21   chr21_5984927     AOna    G    A        0      0        2 
  21   chr21_5984927     ASom    G    A        1      2        2 
  21   chr21_5984927     HCab    G    A        0      0        2 
  21   chr21_5984927     HPrz    G    A        0      0        2 
  21   chr21_5984927     ZBoe    G    A        0      0        2 
  21   chr21_5984927     ZGre    G    A        0      0        2 
  21   chr21_5984927     ZHar    G    A        0      0        2 
  21   chr21_5984927   Sample    G    A        0      0        2 
  21   chr21_5985572     AAsi    A    C        0      0        2 
  21   chr21_5985572     AKia    A    C        0      0        2 
  21   chr21_5985572     AOna    A    C        0      0        2 
  21   chr21_5985572     ASom    A    C        0      0        2 
  21   chr21_5985572     HCab    A    C      0.5      1        2 
  21   chr21_5985572     HPrz    A    C        0      0        2 
  21   chr21_5985572     ZBoe    A    C        0      0        2 
  21   chr21_5985572     ZGre    A    C        0      0        2 
  21   chr21_5985572     ZHar    A    C        0      0        2 
  21   chr21_5985572   Sample    A    C        0      0        2 
  21   chr21_5986570     AAsi    A    T        0      0        2 
  21   chr21_5986570     AKia    A    T        0      0        2 
  21   chr21_5986570     AOna    A    T        0      0        2 
  21   chr21_5986570     ASom    A    T        0      0        2 
  21   chr21_5986570     HCab    A    T      0.5      1        2 
  21   chr21_5986570     HPrz    A    T        0      0        2 
  21   chr21_5986570     ZBoe    A    T        0      0        2 
  21   chr21_5986570     ZGre    A    T        0      0        2 
  21   chr21_5986570     ZHar    A    T        0      0        2 
  21   chr21_5986570   Sample    A    T        0      0        2 
  21   chr21_5987188     AAsi    T    G        0      0        2 
  21   chr21_5987188     AKia    T    G        0      0        2 
  21   chr21_5987188     AOna    T    G        0      0        2 
  21   chr21_5987188     ASom    T    G        0      0        2 
  21   chr21_5987188     HCab    T    G        0      0        2 
  21   chr21_5987188     HPrz    T    G      0.5      1        2 
  21   chr21_5987188     ZBoe    T    G        0      0        2 
  21   chr21_5987188     ZGre    T    G        0      0        2 
  21   chr21_5987188     ZHar    T    G        0      0        2 
  21   chr21_5987188   Sample    T    G        0      0        2 
  21   chr21_5994032     AAsi    T    A        0      0        2 
  21   chr21_5994032     AKia    T    A        0      0        2 
  21   chr21_5994032     AOna    T    A        0      0        2 
  21   chr21_5994032     ASom    T    A        0      0        2 
  21   chr21_5994032     HCab    T    A        0      0        2 
  21   chr21_5994032     HPrz    T    A        0      0        2 
  21   chr21_5994032     ZBoe    T    A        1      2        2 
  21   chr21_5994032     ZGre    T    A        0      0        2 
  21   chr21_5994032     ZHar    T    A        0      0        2 
  21   chr21_5994032   Sample    T    A        0      0        2 
  21   chr21_6003579     AAsi    G    T        0      0        2 
  21   chr21_6003579     AKia    G    T        0      0        2 
  21   chr21_6003579     AOna    G    T        0      0        2 
  21   chr21_6003579     ASom    G    T        0      0        2 
  21   chr21_6003579     HCab    G    T      0.5      1        2 
  21   chr21_6003579     HPrz    G    T        1      2        2 
  21   chr21_6003579     ZBoe    G    T        0      0        2 
  21   chr21_6003579     ZGre    G    T        0      0        2 
  21   chr21_6003579     ZHar    G    T        0      0        2 
  21   chr21_6003579   Sample    G    T        0      0        2 
  21   chr21_6008609     AAsi    A    C        0      0        2 
  21   chr21_6008609     AKia    A    C        1      2        2 
  21   chr21_6008609     AOna    A    C        1      2        2 
  21   chr21_6008609     ASom    A    C        0      0        2 
  21   chr21_6008609     HCab    A    C        0      0        2 
  21   chr21_6008609     HPrz    A    C        0      0        2 
  21   chr21_6008609     ZBoe    A    C        0      0        2 
  21   chr21_6008609     ZGre    A    C        0      0        2 
  21   chr21_6008609     ZHar    A    C        0      0        2 
  21   chr21_6008609   Sample    A    C        0      0        2 
  21   chr21_6010443     AAsi    G    T        0      0        2 
  21   chr21_6010443     AKia    G    T        0      0        2 
  21   chr21_6010443     AOna    G    T        0      0        2 
  21   chr21_6010443     ASom    G    T        0      0        2 
  21   chr21_6010443     HCab    G    T        0      0        2 
  21   chr21_6010443     HPrz    G    T        0      0        2 
  21   chr21_6010443     ZBoe    G    T        0      0        2 
  21   chr21_6010443     ZGre    G    T        0      0        2 
  21   chr21_6010443     ZHar    G    T        1      2        2 
  21   chr21_6010443   Sample    G    T        0      0        2 
  21   chr21_6015661     AAsi    A    C        0      0        2 
  21   chr21_6015661     AKia    A    C        0      0        2 
  21   chr21_6015661     AOna    A    C        0      0        2 
  21   chr21_6015661     ASom    A    C        0      0        2 
  21   chr21_6015661     HCab    A    C        0      0        2 
  21   chr21_6015661     HPrz    A    C        0      0        2 
  21   chr21_6015661     ZBoe    A    C        0      0        2 
  21   chr21_6015661     ZGre    A    C        0      0        2 
  21   chr21_6015661     ZHar    A    C      0.5      1        2 
  21   chr21_6015661   Sample    A    C        0      0        2 
  21   chr21_6015990     AAsi    G    A        1      2        2 
  21   chr21_6015990     AKia    G    A        0      0        2 
  21   chr21_6015990     AOna    G    A        0      0        2 
  21   chr21_6015990     ASom    G    A        1      2        2 
  21   chr21_6015990     HCab    G    A        0      0        2 
  21   chr21_6015990     HPrz    G    A        0      0        2 
  21   chr21_6015990     ZBoe    G    A        0      0        2 
  21   chr21_6015990     ZGre    G    A        0      0        2 
  21   chr21_6015990     ZHar    G    A        0      0        2 
  21   chr21_6015990   Sample    G    A        1      2        2 
  21   chr21_6026372     AAsi    A    G        0      0        2 
  21   chr21_6026372     AKia    A    G        0      0        2 
  21   chr21_6026372     AOna    A    G        0      0        2 
  21   chr21_6026372     ASom    A    G        0      0        2 
  21   chr21_6026372     HCab    A    G        0      0        2 
  21   chr21_6026372     HPrz    A    G        0      0        2 
  21   chr21_6026372     ZBoe    A    G        1      2        2 
  21   chr21_6026372     ZGre    A    G        1      2        2 
  21   chr21_6026372     ZHar    A    G        1      2        2 
  21   chr21_6026372   Sample    A    G        0      0        2 
  21   chr21_6032415     AAsi    A    G        0      0        2 
  21   chr21_6032415     AKia    A    G        0      0        2 
  21   chr21_6032415     AOna    A    G        0      0        2 
  21   chr21_6032415     ASom    A    G        0      0        2 
  21   chr21_6032415     HCab    A    G        1      2        2 
  21   chr21_6032415     HPrz    A    G        1      2        2 
  21   chr21_6032415     ZBoe    A    G        0      0        2 
  21   chr21_6032415     ZGre    A    G        0      0        2 
  21   chr21_6032415     ZHar    A    G        0      0        2 
  21   chr21_6032415   Sample    A    G        0      0        2 
  21   chr21_6047496     AAsi    G    A        0      0        2 
  21   chr21_6047496     AKia    G    A        0      0        2 
  21   chr21_6047496     AOna    G    A        0      0        2 
  21   chr21_6047496     ASom    G    A        0      0        2 
  21   chr21_6047496     HCab    G    A        1      2        2 
  21   chr21_6047496     HPrz    G    A        1      2        2 
  21   chr21_6047496     ZBoe    G    A        0      0        2 
  21   chr21_6047496     ZGre    G    A        0      0        2 
  21   chr21_6047496     ZHar    G    A        0      0        2 
  21   chr21_6047496   Sample    G    A        0      0        2 
  21   chr21_6075994     AAsi    A    G        0      0        2 
  21   chr21_6075994     AKia    A    G        1      2        2 
  21   chr21_6075994     AOna    A    G        1      2        2 
  21   chr21_6075994     ASom    A    G        0      0        2 
  21   chr21_6075994     HCab    A    G        0      0        2 
  21   chr21_6075994     HPrz    A    G        0      0        2 
  21   chr21_6075994     ZBoe    A    G        0      0        2 
  21   chr21_6075994     ZGre    A    G        0      0        2 
  21   chr21_6075994     ZHar    A    G        0      0        2 
  21   chr21_6075994   Sample    A    G        0      0        2 
  21   chr21_6079006     AAsi    A    C      0.5      1        2 
  21   chr21_6079006     AKia    A    C        0      0        2 
  21   chr21_6079006     AOna    A    C        0      0        2 
  21   chr21_6079006     ASom    A    C        1      2        2 
  21   chr21_6079006     HCab    A    C        0      0        2 
  21   chr21_6079006     HPrz    A    C        0      0        2 
  21   chr21_6079006     ZBoe    A    C        0      0        2 
  21   chr21_6079006     ZGre    A    C        0      0        2 
  21   chr21_6079006     ZHar    A    C        0      0        2 
  21   chr21_6079006   Sample    A    C        0      0        2 
  21   chr21_6080214     AAsi    T    C      0.5      1        2 
  21   chr21_6080214     AKia    T    C        0      0        2 
  21   chr21_6080214     AOna    T    C        0      0        2 
  21   chr21_6080214     ASom    T    C        0      0        2 
  21   chr21_6080214     HCab    T    C        0      0        2 
  21   chr21_6080214     HPrz    T    C        0      0        2 
  21   chr21_6080214     ZBoe    T    C        0      0        2 
  21   chr21_6080214     ZGre    T    C        0      0        2 
  21   chr21_6080214     ZHar    T    C        0      0        2 
  21   chr21_6080214   Sample    T    C        0      0        2 
  21   chr21_6080365     AAsi    T    C        0      0        2 
  21   chr21_6080365     AKia    T    C        0      0        2 
  21   chr21_6080365     AOna    T    C        0      0        2 
  21   chr21_6080365     ASom    T    C        0      0        2 
  21   chr21_6080365     HCab    T    C        0      0        2 
  21   chr21_6080365     HPrz    T    C        0      0        2 
  21   chr21_6080365     ZBoe    T    C      0.5      1        2 
  21   chr21_6080365     ZGre    T    C        1      2        2 
  21   chr21_6080365     ZHar    T    C        1      2        2 
  21   chr21_6080365   Sample    T    C        0      0        2 
  21   chr21_6081633     AAsi    C    G        0      0        2 
  21   chr21_6081633     AKia    C    G        0      0        2 
  21   chr21_6081633     AOna    C    G      0.5      1        2 
  21   chr21_6081633     ASom    C    G        0      0        2 
  21   chr21_6081633     HCab    C    G        0      0        2 
  21   chr21_6081633     HPrz    C    G        0      0        2 
  21   chr21_6081633     ZBoe    C    G        0      0        2 
  21   chr21_6081633     ZGre    C    G        0      0        2 
  21   chr21_6081633     ZHar    C    G        0      0        2 
  21   chr21_6081633   Sample    C    G        0      0        2 
  21   chr21_6087658     AAsi    A    G        0      0        2 
  21   chr21_6087658     AKia    A    G        0      0        2 
  21   chr21_6087658     AOna    A    G        0      0        2 
  21   chr21_6087658     ASom    A    G        0      0        2 
  21   chr21_6087658     HCab    A    G        0      0        2 
  21   chr21_6087658     HPrz    A    G      0.5      1        2 
  21   chr21_6087658     ZBoe    A    G        0      0        2 
  21   chr21_6087658     ZGre    A    G        0      0        2 
  21   chr21_6087658     ZHar    A    G        0      0        2 
  21   chr21_6087658   Sample    A    G        0      0        2 
  21   chr21_6090097     AAsi    A    G        0      0        2 
  21   chr21_6090097     AKia    A    G        0      0        2 
  21   chr21_6090097     AOna    A    G        0      0        2 
  21   chr21_6090097     ASom    A    G        0      0        2 
  21   chr21_6090097     HCab    A    G        1      2        2 
  21   chr21_6090097     HPrz    A    G        1      2        2 
  21   chr21_6090097     ZBoe    A    G        0      0        2 
  21   chr21_6090097     ZGre    A    G        0      0        2 
  21   chr21_6090097     ZHar    A    G        0      0        2 
  21   chr21_6090097   Sample    A    G        0      0        2 
  21   chr21_6095861     AAsi    G    T        0      0        2 
  21   chr21_6095861     AKia    G    T        0      0        2 
  21   chr21_6095861     AOna    G    T        0      0        2 
  21   chr21_6095861     ASom    G    T        0      0        2 
  21   chr21_6095861     HCab    G    T        0      0        2 
  21   chr21_6095861     HPrz    G    T      0.5      1        2 
  21   chr21_6095861     ZBoe    G    T        0      0        2 
  21   chr21_6095861     ZGre    G    T        0      0        2 
  21   chr21_6095861     ZHar    G    T        0      0        2 
  21   chr21_6095861   Sample    G    T        0      0        2 
  21   chr21_6097609     AAsi    G    A        0      0        2 
  21   chr21_6097609     AKia    G    A        0      0        2 
  21   chr21_6097609     AOna    G    A        0      0        2 
  21   chr21_6097609     ASom    G    A        0      0        2 
  21   chr21_6097609     HCab    G    A        1      2        2 
  21   chr21_6097609     HPrz    G    A        1      2        2 
  21   chr21_6097609     ZBoe    G    A        0      0        2 
  21   chr21_6097609     ZGre    G    A        0      0        2 
  21   chr21_6097609     ZHar    G    A        0      0        2 
  21   chr21_6097609   Sample    G    A        0      0        2 
  21   chr21_6115506     AAsi    T    C        0      0        2 
  21   chr21_6115506     AKia    T    C        0      0        2 
  21   chr21_6115506     AOna    T    C      0.5      1        2 
  21   chr21_6115506     ASom    T    C        0      0        2 
  21   chr21_6115506     HCab    T    C        0      0        2 
  21   chr21_6115506     HPrz    T    C        0      0        2 
  21   chr21_6115506     ZBoe    T    C        0      0        2 
  21   chr21_6115506     ZGre    T    C        0      0        2 
  21   chr21_6115506     ZHar    T    C        0      0        2 
  21   chr21_6115506   Sample    T    C        0      0        2 
  21   chr21_6119037     AAsi    C    T        0      0        2 
  21   chr21_6119037     AKia    C    T        0      0        2 
  21   chr21_6119037     AOna    C    T        0      0        2 
  21   chr21_6119037     ASom    C    T        0      0        2 
  21   chr21_6119037     HCab    C    T        1      2        2 
  21   chr21_6119037     HPrz    C    T        1      2        2 
  21   chr21_6119037     ZBoe    C    T        0      0        2 
  21   chr21_6119037     ZGre    C    T        0      0        2 
  21   chr21_6119037     ZHar    C    T        0      0        2 
  21   chr21_6119037   Sample    C    T        0      0        2 
  21   chr21_6121053     AAsi    C    T        0      0        2 
  21   chr21_6121053     AKia    C    T        0      0        2 
  21   chr21_6121053     AOna    C    T        0      0        2 
  21   chr21_6121053     ASom    C    T        0      0        2 
  21   chr21_6121053     HCab    C    T        0      0        2 
  21   chr21_6121053     HPrz    C    T        0      0        2 
  21   chr21_6121053     ZBoe    C    T        0      0        2 
  21   chr21_6121053     ZGre    C    T        1      2        2 
  21   chr21_6121053     ZHar    C    T        0      0        2 
  21   chr21_6121053   Sample    C    T        0      0        2 
  21   chr21_6121286     AAsi    G    A        0      0        2 
  21   chr21_6121286     AKia    G    A        0      0        2 
  21   chr21_6121286     AOna    G    A        0      0        2 
  21   chr21_6121286     ASom    G    A        0      0        2 
  21   chr21_6121286     HCab    G    A        1      2        2 
  21   chr21_6121286     HPrz    G    A        1      2        2 
  21   chr21_6121286     ZBoe    G    A        0      0        2 
  21   chr21_6121286     ZGre    G    A        0      0        2 
  21   chr21_6121286     ZHar    G    A        0      0        2 
  21   chr21_6121286   Sample    G    A        0      0        2 
  21   chr21_6121826     AAsi    T    C        0      0        2 
  21   chr21_6121826     AKia    T    C        0      0        2 
  21   chr21_6121826     AOna    T    C        0      0        2 
  21   chr21_6121826     ASom    T    C        0      0        2 
  21   chr21_6121826     HCab    T    C        0      0        2 
  21   chr21_6121826     HPrz    T    C        0      0        2 
  21   chr21_6121826     ZBoe    T    C        0      0        2 
  21   chr21_6121826     ZGre    T    C        0      0        2 
  21   chr21_6121826     ZHar    T    C        1      2        2 
  21   chr21_6121826   Sample    T    C        0      0        2 
  21   chr21_6122209     AAsi    C    G        0      0        2 
  21   chr21_6122209     AKia    C    G        0      0        2 
  21   chr21_6122209     AOna    C    G        0      0        2 
  21   chr21_6122209     ASom    C    G        0      0        2 
  21   chr21_6122209     HCab    C    G        1      2        2 
  21   chr21_6122209     HPrz    C    G        1      2        2 
  21   chr21_6122209     ZBoe    C    G        0      0        2 
  21   chr21_6122209     ZGre    C    G        0      0        2 
  21   chr21_6122209     ZHar    C    G        0      0        2 
  21   chr21_6122209   Sample    C    G        0      0        2 
  21   chr21_6123013     AAsi    A    G        0      0        2 
  21   chr21_6123013     AKia    A    G        0      0        2 
  21   chr21_6123013     AOna    A    G        0      0        2 
  21   chr21_6123013     ASom    A    G        0      0        2 
  21   chr21_6123013     HCab    A    G      0.5      1        2 
  21   chr21_6123013     HPrz    A    G        0      0        2 
  21   chr21_6123013     ZBoe    A    G        0      0        2 
  21   chr21_6123013     ZGre    A    G        0      0        2 
  21   chr21_6123013     ZHar    A    G        0      0        2 
  21   chr21_6123013   Sample    A    G        0      0        2 
  21   chr21_6134820     AAsi    C    T        0      0        2 
  21   chr21_6134820     AKia    C    T        0      0        2 
  21   chr21_6134820     AOna    C    T        0      0        2 
  21   chr21_6134820     ASom    C    T        0      0        2 
  21   chr21_6134820     HCab    C    T        0      0        2 
  21   chr21_6134820     HPrz    C    T        0      0        2 
  21   chr21_6134820     ZBoe    C    T        0      0        2 
  21   chr21_6134820     ZGre    C    T        0      0        2 
  21   chr21_6134820     ZHar    C    T      0.5      1        2 
  21   chr21_6134820   Sample    C    T        0      0        2 
  21   chr21_6151732     AAsi    T    C        0      0        2 
  21   chr21_6151732     AKia    T    C        0      0        2 
  21   chr21_6151732     AOna    T    C        0      0        2 
  21   chr21_6151732     ASom    T    C        0      0        2 
  21   chr21_6151732     HCab    T    C        1      2        2 
  21   chr21_6151732     HPrz    T    C        1      2        2 
  21   chr21_6151732     ZBoe    T    C        0      0        2 
  21   chr21_6151732     ZGre    T    C        0      0        2 
  21   chr21_6151732     ZHar    T    C        0      0        2 
  21   chr21_6151732   Sample    T    C        0      0        2 
  21   chr21_6155836     AAsi    T    C        0      0        2 
  21   chr21_6155836     AKia    T    C        0      0        2 
  21   chr21_6155836     AOna    T    C        0      0        2 
  21   chr21_6155836     ASom    T    C        0      0        2 
  21   chr21_6155836     HCab    T    C        0      0        2 
  21   chr21_6155836     HPrz    T    C        0      0        2 
  21   chr21_6155836     ZBoe    T    C        0      0        2 
  21   chr21_6155836     ZGre    T    C        0      0        2 
  21   chr21_6155836     ZHar    T    C        1      2        2 
  21   chr21_6155836   Sample    T    C        0      0        2 
  21   chr21_6160573     AAsi    T    C        0      0        2 
  21   chr21_6160573     AKia    T    C        0      0        2 
  21   chr21_6160573     AOna    T    C        0      0        2 
  21   chr21_6160573     ASom    T    C        0      0        2 
  21   chr21_6160573     HCab    T    C        1      2        2 
  21   chr21_6160573     HPrz    T    C        1      2        2 
  21   chr21_6160573     ZBoe    T    C        0      0        2 
  21   chr21_6160573     ZGre    T    C        0      0        2 
  21   chr21_6160573     ZHar    T    C        0      0        2 
  21   chr21_6160573   Sample    T    C        0      0        2 
  21   chr21_6167365     AAsi    C    T        0      0        2 
  21   chr21_6167365     AKia    C    T        0      0        2 
  21   chr21_6167365     AOna    C    T      0.5      1        2 
  21   chr21_6167365     ASom    C    T        0      0        2 
  21   chr21_6167365     HCab    C    T        0      0        2 
  21   chr21_6167365     HPrz    C    T        0      0        2 
  21   chr21_6167365     ZBoe    C    T        0      0        2 
  21   chr21_6167365     ZGre    C    T        0      0        2 
  21   chr21_6167365     ZHar    C    T        0      0        2 
  21   chr21_6167365   Sample    C    T        0      0        2 
  21   chr21_6169727     AAsi    C    A        0      0        2 
  21   chr21_6169727     AKia    C    A        0      0        2 
  21   chr21_6169727     AOna    C    A        0      0        2 
  21   chr21_6169727     ASom    C    A        0      0        2 
  21   chr21_6169727     HCab    C    A        0      0        2 
  21   chr21_6169727     HPrz    C    A      0.5      1        2 
  21   chr21_6169727     ZBoe    C    A        0      0        2 
  21   chr21_6169727     ZGre    C    A        0      0        2 
  21   chr21_6169727     ZHar    C    A        0      0        2 
  21   chr21_6169727   Sample    C    A        0      0        2 
  21   chr21_6172249     AAsi    A    G        0      0        2 
  21   chr21_6172249     AKia    A    G        0      0        2 
  21   chr21_6172249     AOna    A    G      0.5      1        2 
  21   chr21_6172249     ASom    A    G        0      0        2 
  21   chr21_6172249     HCab    A    G        0      0        2 
  21   chr21_6172249     HPrz    A    G        0      0        2 
  21   chr21_6172249     ZBoe    A    G        0      0        2 
  21   chr21_6172249     ZGre    A    G        0      0        2 
  21   chr21_6172249     ZHar    A    G        0      0        2 
  21   chr21_6172249   Sample    A    G        0      0        2 
  21   chr21_6172629     AAsi    T    A        0      0        2 
  21   chr21_6172629     AKia    T    A        0      0        2 
  21   chr21_6172629     AOna    T    A        0      0        2 
  21   chr21_6172629     ASom    T    A        0      0        2 
  21   chr21_6172629     HCab    T    A        0      0        2 
  21   chr21_6172629     HPrz    T    A        0      0        2 
  21   chr21_6172629     ZBoe    T    A      0.5      1        2 
  21   chr21_6172629     ZGre    T    A        0      0        2 
  21   chr21_6172629     ZHar    T    A        0      0        2 
  21   chr21_6172629   Sample    T    A        0      0        2 
  21   chr21_6172719     AAsi    G    T        0      0        2 
  21   chr21_6172719     AKia    G    T        1      2        2 
  21   chr21_6172719     AOna    G    T      0.5      1        2 
  21   chr21_6172719     ASom    G    T        0      0        2 
  21   chr21_6172719     HCab    G    T        0      0        2 
  21   chr21_6172719     HPrz    G    T        0      0        2 
  21   chr21_6172719     ZBoe    G    T        0      0        2 
  21   chr21_6172719     ZGre    G    T        0      0        2 
  21   chr21_6172719     ZHar    G    T        0      0        2 
  21   chr21_6172719   Sample    G    T        0      0        2 
  21   chr21_6183554     AAsi    C    A        0      0        2 
  21   chr21_6183554     AKia    C    A        0      0        2 
  21   chr21_6183554     AOna    C    A        0      0        2 
  21   chr21_6183554     ASom    C    A        0      0        2 
  21   chr21_6183554     HCab    C    A        1      2        2 
  21   chr21_6183554     HPrz    C    A      0.5      1        2 
  21   chr21_6183554     ZBoe    C    A        0      0        2 
  21   chr21_6183554     ZGre    C    A        0      0        2 
  21   chr21_6183554     ZHar    C    A        0      0        2 
  21   chr21_6183554   Sample    C    A        0      0        2 
  21   chr21_6191884     AAsi    A    G        0      0        2 
  21   chr21_6191884     AKia    A    G        1      2        2 
  21   chr21_6191884     AOna    A    G        0      0        2 
  21   chr21_6191884     ASom    A    G        0      0        2 
  21   chr21_6191884     HCab    A    G        0      0        2 
  21   chr21_6191884     HPrz    A    G        0      0        2 
  21   chr21_6191884     ZBoe    A    G        0      0        2 
  21   chr21_6191884     ZGre    A    G        0      0        2 
  21   chr21_6191884     ZHar    A    G        0      0        2 
  21   chr21_6191884   Sample    A    G        0      0        2 
  21   chr21_6196459     AAsi    T    C        0      0        2 
  21   chr21_6196459     AKia    T    C        0      0        2 
  21   chr21_6196459     AOna    T    C        0      0        2 
  21   chr21_6196459     ASom    T    C        0      0        2 
  21   chr21_6196459     HCab    T    C        0      0        2 
  21   chr21_6196459     HPrz    T    C        0      0        2 
  21   chr21_6196459     ZBoe    T    C        0      0        2 
  21   chr21_6196459     ZGre    T    C        0      0        2 
  21   chr21_6196459     ZHar    T    C      0.5      1        2 
  21   chr21_6196459   Sample    T    C        0      0        2 
  21   chr21_6197197     AAsi    C    G        0      0        2 
  21   chr21_6197197     AKia    C    G        0      0        2 
  21   chr21_6197197     AOna    C    G        0      0        2 
  21   chr21_6197197     ASom    C    G        0      0        2 
  21   chr21_6197197     HCab    C    G        1      2        2 
  21   chr21_6197197     HPrz    C    G        1      2        2 
  21   chr21_6197197     ZBoe    C    G        0      0        2 
  21   chr21_6197197     ZGre    C    G        0      0        2 
  21   chr21_6197197     ZHar    C    G        0      0        2 
  21   chr21_6197197   Sample    C    G        0      0        2 
  21   chr21_6212262     AAsi    A    G        0      0        2 
  21   chr21_6212262     AKia    A    G        0      0        2 
  21   chr21_6212262     AOna    A    G        0      0        2 
  21   chr21_6212262     ASom    A    G        0      0        2 
  21   chr21_6212262     HCab    A    G        0      0        2 
  21   chr21_6212262     HPrz    A    G      0.5      1        2 
  21   chr21_6212262     ZBoe    A    G        0      0        2 
  21   chr21_6212262     ZGre    A    G        0      0        2 
  21   chr21_6212262     ZHar    A    G        0      0        2 
  21   chr21_6212262   Sample    A    G        0      0        2 
  21   chr21_6213746     AAsi    C    T        0      0        2 
  21   chr21_6213746     AKia    C    T        0      0        2 
  21   chr21_6213746     AOna    C    T        0      0        2 
  21   chr21_6213746     ASom    C    T        0      0        2 
  21   chr21_6213746     HCab    C    T      0.5      1        2 
  21   chr21_6213746     HPrz    C    T        0      0        2 
  21   chr21_6213746     ZBoe    C    T        0      0        2 
  21   chr21_6213746     ZGre    C    T        0      0        2 
  21   chr21_6213746     ZHar    C    T        0      0        2 
  21   chr21_6213746   Sample    C    T        0      0        2 
  21   chr21_6214237     AAsi    T    C        0      0        2 
  21   chr21_6214237     AKia    T    C        0      0        2 
  21   chr21_6214237     AOna    T    C        0      0        2 
  21   chr21_6214237     ASom    T    C        0      0        2 
  21   chr21_6214237     HCab    T    C        0      0        2 
  21   chr21_6214237     HPrz    T    C      0.5      1        2 
  21   chr21_6214237     ZBoe    T    C        0      0        2 
  21   chr21_6214237     ZGre    T    C        0      0        2 
  21   chr21_6214237     ZHar    T    C        0      0        2 
  21   chr21_6214237   Sample    T    C        0      0        2 
  21   chr21_6215450     AAsi    T    A      0.5      1        2 
  21   chr21_6215450     AKia    T    A        0      0        2 
  21   chr21_6215450     AOna    T    A        0      0        2 
  21   chr21_6215450     ASom    T    A        0      0        2 
  21   chr21_6215450     HCab    T    A        0      0        2 
  21   chr21_6215450     HPrz    T    A        0      0        2 
  21   chr21_6215450     ZBoe    T    A        0      0        2 
  21   chr21_6215450     ZGre    T    A        0      0        2 
  21   chr21_6215450     ZHar    T    A        0      0        2 
  21   chr21_6215450   Sample    T    A        0      0        2 
  21   chr21_6215812     AAsi    G    T        0      0        2 
  21   chr21_6215812     AKia    G    T        0      0        2 
  21   chr21_6215812     AOna    G    T      0.5      1        2 
  21   chr21_6215812     ASom    G    T        0      0        2 
  21   chr21_6215812     HCab    G    T        0      0        2 
  21   chr21_6215812     HPrz    G    T        0      0        2 
  21   chr21_6215812     ZBoe    G    T        0      0        2 
  21   chr21_6215812     ZGre    G    T        0      0        2 
  21   chr21_6215812     ZHar    G    T        0      0        2 
  21   chr21_6215812   Sample    G    T        0      0        2 
  21   chr21_6216668     AAsi    C    A        0      0        2 
  21   chr21_6216668     AKia    C    A        0      0        2 
  21   chr21_6216668     AOna    C    A        0      0        2 
  21   chr21_6216668     ASom    C    A        0      0        2 
  21   chr21_6216668     HCab    C    A        0      0        2 
  21   chr21_6216668     HPrz    C    A        0      0        2 
  21   chr21_6216668     ZBoe    C    A        0      0        2 
  21   chr21_6216668     ZGre    C    A        0      0        2 
  21   chr21_6216668     ZHar    C    A        1      2        2 
  21   chr21_6216668   Sample    C    A        0      0        2 
  21   chr21_6224998     AAsi    G    A        0      0        2 
  21   chr21_6224998     AKia    G    A        1      2        2 
  21   chr21_6224998     AOna    G    A        0      0        2 
  21   chr21_6224998     ASom    G    A        0      0        2 
  21   chr21_6224998     HCab    G    A        0      0        2 
  21   chr21_6224998     HPrz    G    A        0      0        2 
  21   chr21_6224998     ZBoe    G    A        0      0        2 
  21   chr21_6224998     ZGre    G    A        0      0        2 
  21   chr21_6224998     ZHar    G    A        0      0        2 
  21   chr21_6224998   Sample    G    A        0      0        2 
  21   chr21_6225754     AAsi    T    G        0      0        2 
  21   chr21_6225754     AKia    T    G        0      0        2 
  21   chr21_6225754     AOna    T    G        0      0        2 
  21   chr21_6225754     ASom    T    G        0      0        2 
  21   chr21_6225754     HCab    T    G        0      0        2 
  21   chr21_6225754     HPrz    T    G        0      0        2 
  21   chr21_6225754     ZBoe    T    G        0      0        2 
  21   chr21_6225754     ZGre    T    G      0.5      1        2 
  21   chr21_6225754     ZHar    T    G        0      0        2 
  21   chr21_6225754   Sample    T    G        0      0        2 
  21   chr21_6232265     AAsi    A    T        0      0        2 
  21   chr21_6232265     AKia    A    T        0      0        2 
  21   chr21_6232265     AOna    A    T        0      0        2 
  21   chr21_6232265     ASom    A    T        1      2        2 
  21   chr21_6232265     HCab    A    T        0      0        2 
  21   chr21_6232265     HPrz    A    T        0      0        2 
  21   chr21_6232265     ZBoe    A    T        0      0        2 
  21   chr21_6232265     ZGre    A    T        0      0        2 
  21   chr21_6232265     ZHar    A    T        0      0        2 
  21   chr21_6232265   Sample    A    T        0      0        2 
  21   chr21_6242996     AAsi    G    A        0      0        2 
  21   chr21_6242996     AKia    G    A        0      0        2 
  21   chr21_6242996     AOna    G    A        0      0        2 
  21   chr21_6242996     ASom    G    A        1      2        2 
  21   chr21_6242996     HCab    G    A        0      0        2 
  21   chr21_6242996     HPrz    G    A        0      0        2 
  21   chr21_6242996     ZBoe    G    A        0      0        2 
  21   chr21_6242996     ZGre    G    A        0      0        2 
  21   chr21_6242996     ZHar    G    A        0      0        2 
  21   chr21_6242996   Sample    G    A        0      0        2 
  21   chr21_6243295     AAsi    A    G        0      0        2 
  21   chr21_6243295     AKia    A    G        0      0        2 
  21   chr21_6243295     AOna    A    G        0      0        2 
  21   chr21_6243295     ASom    A    G        0      0        2 
  21   chr21_6243295     HCab    A    G        1      2        2 
  21   chr21_6243295     HPrz    A    G        1      2        2 
  21   chr21_6243295     ZBoe    A    G        0      0        2 
  21   chr21_6243295     ZGre    A    G        0      0        2 
  21   chr21_6243295     ZHar    A    G        0      0        2 
  21   chr21_6243295   Sample    A    G        0      0        2 
  21   chr21_6254652     AAsi    T    G        0      0        2 
  21   chr21_6254652     AKia    T    G        0      0        2 
  21   chr21_6254652     AOna    T    G        0      0        2 
  21   chr21_6254652     ASom    T    G        0      0        2 
  21   chr21_6254652     HCab    T    G        0      0        2 
  21   chr21_6254652     HPrz    T    G        0      0        2 
  21   chr21_6254652     ZBoe    T    G        1      2        2 
  21   chr21_6254652     ZGre    T    G        1      2        2 
  21   chr21_6254652     ZHar    T    G        1      2        2 
  21   chr21_6254652   Sample    T    G        0      0        2 
  21   chr21_6267362     AAsi    A    G        0      0        2 
  21   chr21_6267362     AKia    A    G        1      2        2 
  21   chr21_6267362     AOna    A    G        0      0        2 
  21   chr21_6267362     ASom    A    G        0      0        2 
  21   chr21_6267362     HCab    A    G        0      0        2 
  21   chr21_6267362     HPrz    A    G        0      0        2 
  21   chr21_6267362     ZBoe    A    G        0      0        2 
  21   chr21_6267362     ZGre    A    G        0      0        2 
  21   chr21_6267362     ZHar    A    G        1      2        2 
  21   chr21_6267362   Sample    A    G        0      0        2 
  21   chr21_6276451     AAsi    G    A        0      0        2 
  21   chr21_6276451     AKia    G    A        1      2        2 
  21   chr21_6276451     AOna    G    A        1      2        2 
  21   chr21_6276451     ASom    G    A        0      0        2 
  21   chr21_6276451     HCab    G    A        0      0        2 
  21   chr21_6276451     HPrz    G    A        0      0        2 
  21   chr21_6276451     ZBoe    G    A        0      0        2 
  21   chr21_6276451     ZGre    G    A        0      0        2 
  21   chr21_6276451     ZHar    G    A        0      0        2 
  21   chr21_6276451   Sample    G    A        0      0        2 
  21   chr21_6279726     AAsi    C    T        0      0        2 
  21   chr21_6279726     AKia    C    T        0      0        2 
  21   chr21_6279726     AOna    C    T      0.5      1        2 
  21   chr21_6279726     ASom    C    T        0      0        2 
  21   chr21_6279726     HCab    C    T        0      0        2 
  21   chr21_6279726     HPrz    C    T        0      0        2 
  21   chr21_6279726     ZBoe    C    T        0      0        2 
  21   chr21_6279726     ZGre    C    T        0      0        2 
  21   chr21_6279726     ZHar    C    T        0      0        2 
  21   chr21_6279726   Sample    C    T        0      0        2 
  21   chr21_6286451     AAsi    A    G        0      0        2 
  21   chr21_6286451     AKia    A    G      0.5      1        2 
  21   chr21_6286451     AOna    A    G        0      0        2 
  21   chr21_6286451     ASom    A    G        0      0        2 
  21   chr21_6286451     HCab    A    G        0      0        2 
  21   chr21_6286451     HPrz    A    G        0      0        2 
  21   chr21_6286451     ZBoe    A    G        0      0        2 
  21   chr21_6286451     ZGre    A    G        0      0        2 
  21   chr21_6286451     ZHar    A    G        0      0        2 
  21   chr21_6286451   Sample    A    G        0      0        2 
  21   chr21_6286856     AAsi    G    C        0      0        2 
  21   chr21_6286856     AKia    G    C        0      0        2 
  21   chr21_6286856     AOna    G    C        0      0        2 
  21   chr21_6286856     ASom    G    C        0      0        2 
  21   chr21_6286856     HCab    G    C        1      2        2 
  21   chr21_6286856     HPrz    G    C        1      2        2 
  21   chr21_6286856     ZBoe    G    C        0      0        2 
  21   chr21_6286856     ZGre    G    C        0      0        2 
  21   chr21_6286856     ZHar    G    C        0      0        2 
  21   chr21_6286856   Sample    G    C        0      0        2 
  21   chr21_6288762     AAsi    G    A        1      2        2 
  21   chr21_6288762     AKia    G    A        0      0        2 
  21   chr21_6288762     AOna    G    A        0      0        2 
  21   chr21_6288762     ASom    G    A        1      2        2 
  21   chr21_6288762     HCab    G    A        0      0        2 
  21   chr21_6288762     HPrz    G    A        0      0        2 
  21   chr21_6288762     ZBoe    G    A        0      0        2 
  21   chr21_6288762     ZGre    G    A        0      0        2 
  21   chr21_6288762     ZHar    G    A        0      0        2 
  21   chr21_6288762   Sample    G    A        0      0        2 
  21   chr21_6294916     AAsi    T    C        0      0        2 
  21   chr21_6294916     AKia    T    C        0      0        2 
  21   chr21_6294916     AOna    T    C        0      0        2 
  21   chr21_6294916     ASom    T    C        0      0        2 
  21   chr21_6294916     HCab    T    C        1      2        2 
  21   chr21_6294916     HPrz    T    C        1      2        2 
  21   chr21_6294916     ZBoe    T    C        0      0        2 
  21   chr21_6294916     ZGre    T    C        0      0        2 
  21   chr21_6294916     ZHar    T    C        0      0        2 
  21   chr21_6294916   Sample    T    C        0      0        2 
  21   chr21_6304941     AAsi    G    T        0      0        2 
  21   chr21_6304941     AKia    G    T        0      0        2 
  21   chr21_6304941     AOna    G    T        0      0        2 
  21   chr21_6304941     ASom    G    T        0      0        2 
  21   chr21_6304941     HCab    G    T        0      0        2 
  21   chr21_6304941     HPrz    G    T        0      0        2 
  21   chr21_6304941     ZBoe    G    T        0      0        2 
  21   chr21_6304941     ZGre    G    T        0      0        2 
  21   chr21_6304941     ZHar    G    T        1      2        2 
  21   chr21_6304941   Sample    G    T        0      0        2 
  21   chr21_6305052     AAsi    C    G        0      0        2 
  21   chr21_6305052     AKia    C    G        1      2        2 
  21   chr21_6305052     AOna    C    G        0      0        2 
  21   chr21_6305052     ASom    C    G        0      0        2 
  21   chr21_6305052     HCab    C    G        0      0        2 
  21   chr21_6305052     HPrz    C    G        0      0        2 
  21   chr21_6305052     ZBoe    C    G        0      0        2 
  21   chr21_6305052     ZGre    C    G        0      0        2 
  21   chr21_6305052     ZHar    C    G        0      0        2 
  21   chr21_6305052   Sample    C    G        0      0        2 
  21   chr21_6312504     AAsi    T    C        1      2        2 
  21   chr21_6312504     AKia    T    C        0      0        2 
  21   chr21_6312504     AOna    T    C        0      0        2 
  21   chr21_6312504     ASom    T    C        0      0        2 
  21   chr21_6312504     HCab    T    C        0      0        2 
  21   chr21_6312504     HPrz    T    C        0      0        2 
  21   chr21_6312504     ZBoe    T    C        0      0        2 
  21   chr21_6312504     ZGre    T    C        0      0        2 
  21   chr21_6312504     ZHar    T    C        0      0        2 
  21   chr21_6312504   Sample    T    C        0      0        2 
  21   chr21_6332372     AAsi    A    G        0      0        2 
  21   chr21_6332372     AKia    A    G        0      0        2 
  21   chr21_6332372     AOna    A    G        0      0        2 
  21   chr21_6332372     ASom    A    G        0      0        2 
  21   chr21_6332372     HCab    A    G        0      0        2 
  21   chr21_6332372     HPrz    A    G        0      0        2 
  21   chr21_6332372     ZBoe    A    G      0.5      1        2 
  21   chr21_6332372     ZGre    A    G        0      0        2 
  21   chr21_6332372     ZHar    A    G        0      0        2 
  21   chr21_6332372   Sample    A    G        0      0        2 
  21   chr21_6340683     AAsi    A    G        0      0        2 
  21   chr21_6340683     AKia    A    G        0      0        2 
  21   chr21_6340683     AOna    A    G        0      0        2 
  21   chr21_6340683     ASom    A    G        0      0        2 
  21   chr21_6340683     HCab    A    G        0      0        2 
  21   chr21_6340683     HPrz    A    G        0      0        2 
  21   chr21_6340683     ZBoe    A    G        0      0        2 
  21   chr21_6340683     ZGre    A    G        0      0        2 
  21   chr21_6340683     ZHar    A    G        1      2        2 
  21   chr21_6340683   Sample    A    G        0      0        2 
  21   chr21_6344113     AAsi    C    A        0      0        2 
  21   chr21_6344113     AKia    C    A        0      0        2 
  21   chr21_6344113     AOna    C    A        0      0        2 
  21   chr21_6344113     ASom    C    A        0      0        2 
  21   chr21_6344113     HCab    C    A        0      0        2 
  21   chr21_6344113     HPrz    C    A        0      0        2 
  21   chr21_6344113     ZBoe    C    A      0.5      1        2 
  21   chr21_6344113     ZGre    C    A        0      0        2 
  21   chr21_6344113     ZHar    C    A        0      0        2 
  21   chr21_6344113   Sample    C    A        0      0        2 
  21   chr21_6349166     AAsi    T    A        0      0        2 
  21   chr21_6349166     AKia    T    A        0      0        2 
  21   chr21_6349166     AOna    T    A        0      0        2 
  21   chr21_6349166     ASom    T    A        0      0        2 
  21   chr21_6349166     HCab    T    A        1      2        2 
  21   chr21_6349166     HPrz    T    A        1      2        2 
  21   chr21_6349166     ZBoe    T    A        0      0        2 
  21   chr21_6349166     ZGre    T    A        0      0        2 
  21   chr21_6349166     ZHar    T    A        0      0        2 
  21   chr21_6349166   Sample    T    A        0      0        2 
  21   chr21_6352300     AAsi    A    G        0      0        2 
  21   chr21_6352300     AKia    A    G        0      0        2 
  21   chr21_6352300     AOna    A    G      0.5      1        2 
  21   chr21_6352300     ASom    A    G        0      0        2 
  21   chr21_6352300     HCab    A    G        0      0        2 
  21   chr21_6352300     HPrz    A    G        0      0        2 
  21   chr21_6352300     ZBoe    A    G        0      0        2 
  21   chr21_6352300     ZGre    A    G        0      0        2 
  21   chr21_6352300     ZHar    A    G        0      0        2 
  21   chr21_6352300   Sample    A    G        0      0        2 
  21   chr21_6352367     AAsi    C    T        0      0        2 
  21   chr21_6352367     AKia    C    T        0      0        2 
  21   chr21_6352367     AOna    C    T        0      0        2 
  21   chr21_6352367     ASom    C    T        0      0        2 
  21   chr21_6352367     HCab    C    T        1      2        2 
  21   chr21_6352367     HPrz    C    T        1      2        2 
  21   chr21_6352367     ZBoe    C    T        0      0        2 
  21   chr21_6352367     ZGre    C    T        0      0        2 
  21   chr21_6352367     ZHar    C    T        0      0        2 
  21   chr21_6352367   Sample    C    T        0      0        2 
  21   chr21_6361145     AAsi    T    C        0      0        2 
  21   chr21_6361145     AKia    T    C        0      0        2 
  21   chr21_6361145     AOna    T    C      0.5      1        2 
  21   chr21_6361145     ASom    T    C        0      0        2 
  21   chr21_6361145     HCab    T    C        0      0        2 
  21   chr21_6361145     HPrz    T    C        0      0        2 
  21   chr21_6361145     ZBoe    T    C        0      0        2 
  21   chr21_6361145     ZGre    T    C        0      0        2 
  21   chr21_6361145     ZHar    T    C        0      0        2 
  21   chr21_6361145   Sample    T    C        0      0        2 
  21   chr21_6361348     AAsi    T    C        0      0        2 
  21   chr21_6361348     AKia    T    C        0      0        2 
  21   chr21_6361348     AOna    T    C        0      0        2 
  21   chr21_6361348     ASom    T    C        0      0        2 
  21   chr21_6361348     HCab    T    C        0      0        2 
  21   chr21_6361348     HPrz    T    C        0      0        2 
  21   chr21_6361348     ZBoe    T    C        0      0        2 
  21   chr21_6361348     ZGre    T    C        1      2        2 
  21   chr21_6361348     ZHar    T    C        0      0        2 
  21   chr21_6361348   Sample    T    C        0      0        2 
  21   chr21_6376797     AAsi    A    T        0      0        2 
  21   chr21_6376797     AKia    A    T        0      0        2 
  21   chr21_6376797     AOna    A    T        0      0        2 
  21   chr21_6376797     ASom    A    T        0      0        2 
  21   chr21_6376797     HCab    A    T        1      2        2 
  21   chr21_6376797     HPrz    A    T        1      2        2 
  21   chr21_6376797     ZBoe    A    T        0      0        2 
  21   chr21_6376797     ZGre    A    T        0      0        2 
  21   chr21_6376797     ZHar    A    T        0      0        2 
  21   chr21_6376797   Sample    A    T        0      0        2 
  21   chr21_6382435     AAsi    T    A        0      0        2 
  21   chr21_6382435     AKia    T    A        0      0        2 
  21   chr21_6382435     AOna    T    A        0      0        2 
  21   chr21_6382435     ASom    T    A        0      0        2 
  21   chr21_6382435     HCab    T    A        1      2        2 
  21   chr21_6382435     HPrz    T    A        1      2        2 
  21   chr21_6382435     ZBoe    T    A        0      0        2 
  21   chr21_6382435     ZGre    T    A        0      0        2 
  21   chr21_6382435     ZHar    T    A        0      0        2 
  21   chr21_6382435   Sample    T    A        0      0        2 
  21   chr21_6383419     AAsi    T    C        0      0        2 
  21   chr21_6383419     AKia    T    C        0      0        2 
  21   chr21_6383419     AOna    T    C        0      0        2 
  21   chr21_6383419     ASom    T    C        0      0        2 
  21   chr21_6383419     HCab    T    C        1      2        2 
  21   chr21_6383419     HPrz    T    C        1      2        2 
  21   chr21_6383419     ZBoe    T    C        0      0        2 
  21   chr21_6383419     ZGre    T    C        0      0        2 
  21   chr21_6383419     ZHar    T    C        0      0        2 
  21   chr21_6383419   Sample    T    C        0      0        2 
  21   chr21_6394249     AAsi    G    A        0      0        2 
  21   chr21_6394249     AKia    G    A        0      0        2 
  21   chr21_6394249     AOna    G    A        0      0        2 
  21   chr21_6394249     ASom    G    A        0      0        2 
  21   chr21_6394249     HCab    G    A        0      0        2 
  21   chr21_6394249     HPrz    G    A      0.5      1        2 
  21   chr21_6394249     ZBoe    G    A        0      0        2 
  21   chr21_6394249     ZGre    G    A        0      0        2 
  21   chr21_6394249     ZHar    G    A        0      0        2 
  21   chr21_6394249   Sample    G    A        0      0        2 
  21   chr21_6397328     AAsi    A    G        0      0        2 
  21   chr21_6397328     AKia    A    G        0      0        2 
  21   chr21_6397328     AOna    A    G        0      0        2 
  21   chr21_6397328     ASom    A    G        0      0        2 
  21   chr21_6397328     HCab    A    G        0      0        2 
  21   chr21_6397328     HPrz    A    G        0      0        2 
  21   chr21_6397328     ZBoe    A    G      0.5      1        2 
  21   chr21_6397328     ZGre    A    G        0      0        2 
  21   chr21_6397328     ZHar    A    G        0      0        2 
  21   chr21_6397328   Sample    A    G        0      0        2 
  21   chr21_6397670     AAsi    T    A        0      0        2 
  21   chr21_6397670     AKia    T    A        0      0        2 
  21   chr21_6397670     AOna    T    A        0      0        2 
  21   chr21_6397670     ASom    T    A        0      0        2 
  21   chr21_6397670     HCab    T    A        1      2        2 
  21   chr21_6397670     HPrz    T    A        1      2        2 
  21   chr21_6397670     ZBoe    T    A        0      0        2 
  21   chr21_6397670     ZGre    T    A        0      0        2 
  21   chr21_6397670     ZHar    T    A        0      0        2 
  21   chr21_6397670   Sample    T    A        0      0        2 
  21   chr21_6409809     AAsi    T    C        0      0        2 
  21   chr21_6409809     AKia    T    C        0      0        2 
  21   chr21_6409809     AOna    T    C        0      0        2 
  21   chr21_6409809     ASom    T    C        0      0        2 
  21   chr21_6409809     HCab    T    C        1      2        2 
  21   chr21_6409809     HPrz    T    C        1      2        2 
  21   chr21_6409809     ZBoe    T    C        0      0        2 
  21   chr21_6409809     ZGre    T    C        0      0        2 
  21   chr21_6409809     ZHar    T    C        0      0        2 
  21   chr21_6409809   Sample    T    C        0      0        2 
  21   chr21_6410950     AAsi    C    T        0      0        2 
  21   chr21_6410950     AKia    C    T        0      0        2 
  21   chr21_6410950     AOna    C    T        0      0        2 
  21   chr21_6410950     ASom    C    T        0      0        2 
  21   chr21_6410950     HCab    C    T        0      0        2 
  21   chr21_6410950     HPrz    C    T        0      0        2 
  21   chr21_6410950     ZBoe    C    T        1      2        2 
  21   chr21_6410950     ZGre    C    T        0      0        2 
  21   chr21_6410950     ZHar    C    T        0      0        2 
  21   chr21_6410950   Sample    C    T        0      0        2 
  21   chr21_6413848     AAsi    A    T        0      0        2 
  21   chr21_6413848     AKia    A    T        0      0        2 
  21   chr21_6413848     AOna    A    T        0      0        2 
  21   chr21_6413848     ASom    A    T        0      0        2 
  21   chr21_6413848     HCab    A    T      0.5      1        2 
  21   chr21_6413848     HPrz    A    T        0      0        2 
  21   chr21_6413848     ZBoe    A    T        0      0        2 
  21   chr21_6413848     ZGre    A    T        0      0        2 
  21   chr21_6413848     ZHar    A    T        0      0        2 
  21   chr21_6413848   Sample    A    T        0      0        2 
  21   chr21_6414522     AAsi    T    C      0.5      1        2 
  21   chr21_6414522     AKia    T    C        0      0        2 
  21   chr21_6414522     AOna    T    C        0      0        2 
  21   chr21_6414522     ASom    T    C        0      0        2 
  21   chr21_6414522     HCab    T    C        0      0        2 
  21   chr21_6414522     HPrz    T    C        0      0        2 
  21   chr21_6414522     ZBoe    T    C        0      0        2 
  21   chr21_6414522     ZGre    T    C        0      0        2 
  21   chr21_6414522     ZHar    T    C        0      0        2 
  21   chr21_6414522   Sample    T    C        0      0        2 
  21   chr21_6423595     AAsi    T    C        0      0        2 
  21   chr21_6423595     AKia    T    C        0      0        2 
  21   chr21_6423595     AOna    T    C        0      0        2 
  21   chr21_6423595     ASom    T    C        0      0        2 
  21   chr21_6423595     HCab    T    C        1      2        2 
  21   chr21_6423595     HPrz    T    C        1      2        2 
  21   chr21_6423595     ZBoe    T    C        0      0        2 
  21   chr21_6423595     ZGre    T    C        0      0        2 
  21   chr21_6423595     ZHar    T    C        0      0        2 
  21   chr21_6423595   Sample    T    C        0      0        2 
  21   chr21_6427426     AAsi    A    C        0      0        2 
  21   chr21_6427426     AKia    A    C        0      0        2 
  21   chr21_6427426     AOna    A    C        0      0        2 
  21   chr21_6427426     ASom    A    C        0      0        2 
  21   chr21_6427426     HCab    A    C        0      0        2 
  21   chr21_6427426     HPrz    A    C        0      0        2 
  21   chr21_6427426     ZBoe    A    C        0      0        2 
  21   chr21_6427426     ZGre    A    C        0      0        2 
  21   chr21_6427426     ZHar    A    C      0.5      1        2 
  21   chr21_6427426   Sample    A    C        0      0        2 
  21   chr21_6430145     AAsi    G    C        0      0        2 
  21   chr21_6430145     AKia    G    C        0      0        2 
  21   chr21_6430145     AOna    G    C        0      0        2 
  21   chr21_6430145     ASom    G    C        0      0        2 
  21   chr21_6430145     HCab    G    C        1      2        2 
  21   chr21_6430145     HPrz    G    C        1      2        2 
  21   chr21_6430145     ZBoe    G    C        0      0        2 
  21   chr21_6430145     ZGre    G    C        0      0        2 
  21   chr21_6430145     ZHar    G    C        0      0        2 
  21   chr21_6430145   Sample    G    C        0      0        2 
  21   chr21_6432889     AAsi    A    G        0      0        2 
  21   chr21_6432889     AKia    A    G        0      0        2 
  21   chr21_6432889     AOna    A    G        0      0        2 
  21   chr21_6432889     ASom    A    G        0      0        2 
  21   chr21_6432889     HCab    A    G        1      2        2 
  21   chr21_6432889     HPrz    A    G        1      2        2 
  21   chr21_6432889     ZBoe    A    G        0      0        2 
  21   chr21_6432889     ZGre    A    G        0      0        2 
  21   chr21_6432889     ZHar    A    G        0      0        2 
  21   chr21_6432889   Sample    A    G        0      0        2 
  21   chr21_6436031     AAsi    A    C        0      0        2 
  21   chr21_6436031     AKia    A    C        0      0        2 
  21   chr21_6436031     AOna    A    C        0      0        2 
  21   chr21_6436031     ASom    A    C        0      0        2 
  21   chr21_6436031     HCab    A    C        0      0        2 
  21   chr21_6436031     HPrz    A    C        0      0        2 
  21   chr21_6436031     ZBoe    A    C      0.5      1        2 
  21   chr21_6436031     ZGre    A    C        0      0        2 
  21   chr21_6436031     ZHar    A    C        0      0        2 
  21   chr21_6436031   Sample    A    C        0      0        2 
  21   chr21_6436422     AAsi    T    C        0      0        2 
  21   chr21_6436422     AKia    T    C        0      0        2 
  21   chr21_6436422     AOna    T    C        0      0        2 
  21   chr21_6436422     ASom    T    C        0      0        2 
  21   chr21_6436422     HCab    T    C      0.5      1        2 
  21   chr21_6436422     HPrz    T    C        0      0        2 
  21   chr21_6436422     ZBoe    T    C        0      0        2 
  21   chr21_6436422     ZGre    T    C        0      0        2 
  21   chr21_6436422     ZHar    T    C        0      0        2 
  21   chr21_6436422   Sample    T    C        0      0        2 
  21   chr21_6437015     AAsi    C    G        0      0        2 
  21   chr21_6437015     AKia    C    G        0      0        2 
  21   chr21_6437015     AOna    C    G        0      0        2 
  21   chr21_6437015     ASom    C    G        0      0        2 
  21   chr21_6437015     HCab    C    G        0      0        2 
  21   chr21_6437015     HPrz    C    G        0      0        2 
  21   chr21_6437015     ZBoe    C    G      0.5      1        2 
  21   chr21_6437015     ZGre    C    G        0      0        2 
  21   chr21_6437015     ZHar    C    G        0      0        2 
  21   chr21_6437015   Sample    C    G        0      0        2 
  21   chr21_6446401     AAsi    A    G        0      0        2 
  21   chr21_6446401     AKia    A    G        0      0        2 
  21   chr21_6446401     AOna    A    G        0      0        2 
  21   chr21_6446401     ASom    A    G        0      0        2 
  21   chr21_6446401     HCab    A    G      0.5      1        2 
  21   chr21_6446401     HPrz    A    G        0      0        2 
  21   chr21_6446401     ZBoe    A    G        0      0        2 
  21   chr21_6446401     ZGre    A    G        0      0        2 
  21   chr21_6446401     ZHar    A    G        0      0        2 
  21   chr21_6446401   Sample    A    G        0      0        2 
  21   chr21_6446911     AAsi    G    C        0      0        2 
  21   chr21_6446911     AKia    G    C        0      0        2 
  21   chr21_6446911     AOna    G    C      0.5      1        2 
  21   chr21_6446911     ASom    G    C        0      0        2 
  21   chr21_6446911     HCab    G    C        0      0        2 
  21   chr21_6446911     HPrz    G    C        0      0        2 
  21   chr21_6446911     ZBoe    G    C        0      0        2 
  21   chr21_6446911     ZGre    G    C        0      0        2 
  21   chr21_6446911     ZHar    G    C        0      0        2 
  21   chr21_6446911   Sample    G    C        0      0        2 
  21   chr21_6447439     AAsi    T    C        0      0        2 
  21   chr21_6447439     AKia    T    C        0      0        2 
  21   chr21_6447439     AOna    T    C      0.5      1        2 
  21   chr21_6447439     ASom    T    C        0      0        2 
  21   chr21_6447439     HCab    T    C        0      0        2 
  21   chr21_6447439     HPrz    T    C        0      0        2 
  21   chr21_6447439     ZBoe    T    C        0      0        2 
  21   chr21_6447439     ZGre    T    C        0      0        2 
  21   chr21_6447439     ZHar    T    C        0      0        2 
  21   chr21_6447439   Sample    T    C        0      0        2 
  21   chr21_6448785     AAsi    G    A        0      0        2 
  21   chr21_6448785     AKia    G    A        0      0        2 
  21   chr21_6448785     AOna    G    A        0      0        2 
  21   chr21_6448785     ASom    G    A        0      0        2 
  21   chr21_6448785     HCab    G    A        0      0        2 
  21   chr21_6448785     HPrz    G    A        0      0        2 
  21   chr21_6448785     ZBoe    G    A      0.5      1        2 
  21   chr21_6448785     ZGre    G    A        0      0        2 
  21   chr21_6448785     ZHar    G    A        0      0        2 
  21   chr21_6448785   Sample    G    A        0      0        2 
  21   chr21_6454279     AAsi    A    G        0      0        2 
  21   chr21_6454279     AKia    A    G        0      0        2 
  21   chr21_6454279     AOna    A    G      0.5      1        2 
  21   chr21_6454279     ASom    A    G        0      0        2 
  21   chr21_6454279     HCab    A    G        0      0        2 
  21   chr21_6454279     HPrz    A    G        0      0        2 
  21   chr21_6454279     ZBoe    A    G        0      0        2 
  21   chr21_6454279     ZGre    A    G        0      0        2 
  21   chr21_6454279     ZHar    A    G        0      0        2 
  21   chr21_6454279   Sample    A    G        0      0        2 
  21   chr21_6456062     AAsi    A    C        0      0        2 
  21   chr21_6456062     AKia    A    C        0      0        2 
  21   chr21_6456062     AOna    A    C        0      0        2 
  21   chr21_6456062     ASom    A    C        0      0        2 
  21   chr21_6456062     HCab    A    C        0      0        2 
  21   chr21_6456062     HPrz    A    C        0      0        2 
  21   chr21_6456062     ZBoe    A    C        1      2        2 
  21   chr21_6456062     ZGre    A    C        0      0        2 
  21   chr21_6456062     ZHar    A    C        0      0        2 
  21   chr21_6456062   Sample    A    C        0      0        2 
  21   chr21_6458530     AAsi    T    C        0      0        2 
  21   chr21_6458530     AKia    T    C        0      0        2 
  21   chr21_6458530     AOna    T    C      0.5      1        2 
  21   chr21_6458530     ASom    T    C        0      0        2 
  21   chr21_6458530     HCab    T    C        0      0        2 
  21   chr21_6458530     HPrz    T    C        0      0        2 
  21   chr21_6458530     ZBoe    T    C        0      0        2 
  21   chr21_6458530     ZGre    T    C        0      0        2 
  21   chr21_6458530     ZHar    T    C        0      0        2 
  21   chr21_6458530   Sample    T    C        0      0        2 
  21   chr21_6460747     AAsi    G    A        0      0        2 
  21   chr21_6460747     AKia    G    A        0      0        2 
  21   chr21_6460747     AOna    G    A        0      0        2 
  21   chr21_6460747     ASom    G    A        0      0        2 
  21   chr21_6460747     HCab    G    A        0      0        2 
  21   chr21_6460747     HPrz    G    A        0      0        2 
  21   chr21_6460747     ZBoe    G    A        0      0        2 
  21   chr21_6460747     ZGre    G    A        0      0        2 
  21   chr21_6460747     ZHar    G    A        1      2        2 
  21   chr21_6460747   Sample    G    A        0      0        2 
  21   chr21_6461768     AAsi    C    G        0      0        2 
  21   chr21_6461768     AKia    C    G        0      0        2 
  21   chr21_6461768     AOna    C    G        0      0        2 
  21   chr21_6461768     ASom    C    G        0      0        2 
  21   chr21_6461768     HCab    C    G        0      0        2 
  21   chr21_6461768     HPrz    C    G        0      0        2 
  21   chr21_6461768     ZBoe    C    G        0      0        2 
  21   chr21_6461768     ZGre    C    G        0      0        2 
  21   chr21_6461768     ZHar    C    G        1      2        2 
  21   chr21_6461768   Sample    C    G        0      0        2 
  21   chr21_6463261     AAsi    A    G        0      0        2 
  21   chr21_6463261     AKia    A    G        0      0        2 
  21   chr21_6463261     AOna    A    G        0      0        2 
  21   chr21_6463261     ASom    A    G        0      0        2 
  21   chr21_6463261     HCab    A    G        0      0        2 
  21   chr21_6463261     HPrz    A    G        0      0        2 
  21   chr21_6463261     ZBoe    A    G        0      0        2 
  21   chr21_6463261     ZGre    A    G        0      0        2 
  21   chr21_6463261     ZHar    A    G        1      2        2 
  21   chr21_6463261   Sample    A    G        0      0        2 
  21   chr21_6464933     AAsi    A    G        0      0        2 
  21   chr21_6464933     AKia    A    G        0      0        2 
  21   chr21_6464933     AOna    A    G        0      0        2 
  21   chr21_6464933     ASom    A    G        1      2        2 
  21   chr21_6464933     HCab    A    G        0      0        2 
  21   chr21_6464933     HPrz    A    G        0      0        2 
  21   chr21_6464933     ZBoe    A    G        0      0        2 
  21   chr21_6464933     ZGre    A    G        0      0        2 
  21   chr21_6464933     ZHar    A    G        0      0        2 
  21   chr21_6464933   Sample    A    G        0      0        2 
  21   chr21_6466181     AAsi    C    T        0      0        2 
  21   chr21_6466181     AKia    C    T        0      0        2 
  21   chr21_6466181     AOna    C    T        0      0        2 
  21   chr21_6466181     ASom    C    T        0      0        2 
  21   chr21_6466181     HCab    C    T        0      0        2 
  21   chr21_6466181     HPrz    C    T        0      0        2 
  21   chr21_6466181     ZBoe    C    T        0      0        2 
  21   chr21_6466181     ZGre    C    T        1      2        2 
  21   chr21_6466181     ZHar    C    T        0      0        2 
  21   chr21_6466181   Sample    C    T        0      0        2 
  21   chr21_6467242     AAsi    G    C        0      0        2 
  21   chr21_6467242     AKia    G    C        0      0        2 
  21   chr21_6467242     AOna    G    C        0      0        2 
  21   chr21_6467242     ASom    G    C        0      0        2 
  21   chr21_6467242     HCab    G    C        1      2        2 
  21   chr21_6467242     HPrz    G    C        1      2        2 
  21   chr21_6467242     ZBoe    G    C        0      0        2 
  21   chr21_6467242     ZGre    G    C        0      0        2 
  21   chr21_6467242     ZHar    G    C        0      0        2 
  21   chr21_6467242   Sample    G    C        0      0        2 
  21   chr21_6468067     AAsi    G    A        0      0        2 
  21   chr21_6468067     AKia    G    A        0      0        2 
  21   chr21_6468067     AOna    G    A        0      0        2 
  21   chr21_6468067     ASom    G    A        0      0        2 
  21   chr21_6468067     HCab    G    A        1      2        2 
  21   chr21_6468067     HPrz    G    A        1      2        2 
  21   chr21_6468067     ZBoe    G    A        0      0        2 
  21   chr21_6468067     ZGre    G    A        0      0        2 
  21   chr21_6468067     ZHar    G    A        0      0        2 
  21   chr21_6468067   Sample    G    A        0      0        2 
  21   chr21_6470595     AAsi    A    G        0      0        2 
  21   chr21_6470595     AKia    A    G        1      2        2 
  21   chr21_6470595     AOna    A    G        0      0        2 
  21   chr21_6470595     ASom    A    G        0      0        2 
  21   chr21_6470595     HCab    A    G        0      0        2 
  21   chr21_6470595     HPrz    A    G        0      0        2 
  21   chr21_6470595     ZBoe    A    G        0      0        2 
  21   chr21_6470595     ZGre    A    G        0      0        2 
  21   chr21_6470595     ZHar    A    G        0      0        2 
  21   chr21_6470595   Sample    A    G        0      0        2 
  21   chr21_6474923     AAsi    C    T        0      0        2 
  21   chr21_6474923     AKia    C    T        0      0        2 
  21   chr21_6474923     AOna    C    T        0      0        2 
  21   chr21_6474923     ASom    C    T        0      0        2 
  21   chr21_6474923     HCab    C    T        1      2        2 
  21   chr21_6474923     HPrz    C    T        1      2        2 
  21   chr21_6474923     ZBoe    C    T        0      0        2 
  21   chr21_6474923     ZGre    C    T        0      0        2 
  21   chr21_6474923     ZHar    C    T        0      0        2 
  21   chr21_6474923   Sample    C    T        0      0        2 
  21   chr21_6479515     AAsi    A    G        0      0        2 
  21   chr21_6479515     AKia    A    G        0      0        2 
  21   chr21_6479515     AOna    A    G        0      0        2 
  21   chr21_6479515     ASom    A    G        0      0        2 
  21   chr21_6479515     HCab    A    G        1      2        2 
  21   chr21_6479515     HPrz    A    G        1      2        2 
  21   chr21_6479515     ZBoe    A    G        0      0        2 
  21   chr21_6479515     ZGre    A    G        0      0        2 
  21   chr21_6479515     ZHar    A    G        0      0        2 
  21   chr21_6479515   Sample    A    G        0      0        2 
  21   chr21_6480629     AAsi    T    C        0      0        2 
  21   chr21_6480629     AKia    T    C        0      0        2 
  21   chr21_6480629     AOna    T    C        0      0        2 
  21   chr21_6480629     ASom    T    C        0      0        2 
  21   chr21_6480629     HCab    T    C        0      0        2 
  21   chr21_6480629     HPrz    T    C        0      0        2 
  21   chr21_6480629     ZBoe    T    C        1      2        2 
  21   chr21_6480629     ZGre    T    C        0      0        2 
  21   chr21_6480629     ZHar    T    C        0      0        2 
  21   chr21_6480629   Sample    T    C        0      0        2 
  21   chr21_6483068     AAsi    A    G        1      2        2 
  21   chr21_6483068     AKia    A    G        0      0        2 
  21   chr21_6483068     AOna    A    G        0      0        2 
  21   chr21_6483068     ASom    A    G        0      0        2 
  21   chr21_6483068     HCab    A    G        0      0        2 
  21   chr21_6483068     HPrz    A    G        0      0        2 
  21   chr21_6483068     ZBoe    A    G        0      0        2 
  21   chr21_6483068     ZGre    A    G        0      0        2 
  21   chr21_6483068     ZHar    A    G        0      0        2 
  21   chr21_6483068   Sample    A    G        1      2        2 
  21   chr21_6483134     AAsi    C    A        0      0        2 
  21   chr21_6483134     AKia    C    A        0      0        2 
  21   chr21_6483134     AOna    C    A        0      0        2 
  21   chr21_6483134     ASom    C    A        0      0        2 
  21   chr21_6483134     HCab    C    A        0      0        2 
  21   chr21_6483134     HPrz    C    A        0      0        2 
  21   chr21_6483134     ZBoe    C    A        0      0        2 
  21   chr21_6483134     ZGre    C    A        0      0        2 
  21   chr21_6483134     ZHar    C    A        1      2        2 
  21   chr21_6483134   Sample    C    A        0      0        2 
  21   chr21_6489047     AAsi    G    A        0      0        2 
  21   chr21_6489047     AKia    G    A        0      0        2 
  21   chr21_6489047     AOna    G    A        0      0        2 
  21   chr21_6489047     ASom    G    A        0      0        2 
  21   chr21_6489047     HCab    G    A        0      0        2 
  21   chr21_6489047     HPrz    G    A        0      0        2 
  21   chr21_6489047     ZBoe    G    A        1      2        2 
  21   chr21_6489047     ZGre    G    A        0      0        2 
  21   chr21_6489047     ZHar    G    A        0      0        2 
  21   chr21_6489047   Sample    G    A        0      0        2 
  21   chr21_6490481     AAsi    T    C        0      0        2 
  21   chr21_6490481     AKia    T    C        0      0        2 
  21   chr21_6490481     AOna    T    C        0      0        2 
  21   chr21_6490481     ASom    T    C        0      0        2 
  21   chr21_6490481     HCab    T    C        0      0        2 
  21   chr21_6490481     HPrz    T    C        0      0        2 
  21   chr21_6490481     ZBoe    T    C        0      0        2 
  21   chr21_6490481     ZGre    T    C        0      0        2 
  21   chr21_6490481     ZHar    T    C      0.5      1        2 
  21   chr21_6490481   Sample    T    C        0      0        2 
  21   chr21_6494479     AAsi    G    T        0      0        2 
  21   chr21_6494479     AKia    G    T        0      0        2 
  21   chr21_6494479     AOna    G    T        0      0        2 
  21   chr21_6494479     ASom    G    T        0      0        2 
  21   chr21_6494479     HCab    G    T        0      0        2 
  21   chr21_6494479     HPrz    G    T        0      0        2 
  21   chr21_6494479     ZBoe    G    T        1      2        2 
  21   chr21_6494479     ZGre    G    T        0      0        2 
  21   chr21_6494479     ZHar    G    T        0      0        2 
  21   chr21_6494479   Sample    G    T        0      0        2 
  21   chr21_6516185     AAsi    T    C        0      0        2 
  21   chr21_6516185     AKia    T    C        0      0        2 
  21   chr21_6516185     AOna    T    C      0.5      1        2 
  21   chr21_6516185     ASom    T    C        0      0        2 
  21   chr21_6516185     HCab    T    C        0      0        2 
  21   chr21_6516185     HPrz    T    C        0      0        2 
  21   chr21_6516185     ZBoe    T    C        0      0        2 
  21   chr21_6516185     ZGre    T    C        0      0        2 
  21   chr21_6516185     ZHar    T    C        0      0        2 
  21   chr21_6516185   Sample    T    C        0      0        2 
  21   chr21_6518468     AAsi    G    T        0      0        2 
  21   chr21_6518468     AKia    G    T        0      0        2 
  21   chr21_6518468     AOna    G    T        0      0        2 
  21   chr21_6518468     ASom    G    T        0      0        2 
  21   chr21_6518468     HCab    G    T        1      2        2 
  21   chr21_6518468     HPrz    G    T        1      2        2 
  21   chr21_6518468     ZBoe    G    T        0      0        2 
  21   chr21_6518468     ZGre    G    T        0      0        2 
  21   chr21_6518468     ZHar    G    T        0      0        2 
  21   chr21_6518468   Sample    G    T        0      0        2 
  21   chr21_6519487     AAsi    G    C        0      0        2 
  21   chr21_6519487     AKia    G    C        0      0        2 
  21   chr21_6519487     AOna    G    C        0      0        2 
  21   chr21_6519487     ASom    G    C        0      0        2 
  21   chr21_6519487     HCab    G    C        0      0        2 
  21   chr21_6519487     HPrz    G    C        0      0        2 
  21   chr21_6519487     ZBoe    G    C      0.5      1        2 
  21   chr21_6519487     ZGre    G    C        0      0        2 
  21   chr21_6519487     ZHar    G    C        0      0        2 
  21   chr21_6519487   Sample    G    C        0      0        2 
  21   chr21_6525158     AAsi    A    G        0      0        2 
  21   chr21_6525158     AKia    A    G        0      0        2 
  21   chr21_6525158     AOna    A    G        0      0        2 
  21   chr21_6525158     ASom    A    G        0      0        2 
  21   chr21_6525158     HCab    A    G        0      0        2 
  21   chr21_6525158     HPrz    A    G        0      0        2 
  21   chr21_6525158     ZBoe    A    G        0      0        2 
  21   chr21_6525158     ZGre    A    G        0      0        2 
  21   chr21_6525158     ZHar    A    G        1      2        2 
  21   chr21_6525158   Sample    A    G        0      0        2 
  21   chr21_6528248     AAsi    C    T        0      0        2 
  21   chr21_6528248     AKia    C    T        0      0        2 
  21   chr21_6528248     AOna    C    T        0      0        2 
  21   chr21_6528248     ASom    C    T        0      0        2 
  21   chr21_6528248     HCab    C    T        1      2        2 
  21   chr21_6528248     HPrz    C    T        1      2        2 
  21   chr21_6528248     ZBoe    C    T        0      0        2 
  21   chr21_6528248     ZGre    C    T        0      0        2 
  21   chr21_6528248     ZHar    C    T        0      0        2 
  21   chr21_6528248   Sample    C    T        0      0        2 
  21   chr21_6532969     AAsi    T    C        0      0        2 
  21   chr21_6532969     AKia    T    C        0      0        2 
  21   chr21_6532969     AOna    T    C        0      0        2 
  21   chr21_6532969     ASom    T    C        0      0        2 
  21   chr21_6532969     HCab    T    C        0      0        2 
  21   chr21_6532969     HPrz    T    C        0      0        2 
  21   chr21_6532969     ZBoe    T    C        0      0        2 
  21   chr21_6532969     ZGre    T    C      0.5      1        2 
  21   chr21_6532969     ZHar    T    C        0      0        2 
  21   chr21_6532969   Sample    T    C        0      0        2 
  21   chr21_6536792     AAsi    T    C        0      0        2 
  21   chr21_6536792     AKia    T    C        1      2        2 
  21   chr21_6536792     AOna    T    C        1      2        2 
  21   chr21_6536792     ASom    T    C        0      0        2 
  21   chr21_6536792     HCab    T    C        0      0        2 
  21   chr21_6536792     HPrz    T    C        0      0        2 
  21   chr21_6536792     ZBoe    T    C        0      0        2 
  21   chr21_6536792     ZGre    T    C        0      0        2 
  21   chr21_6536792     ZHar    T    C        0      0        2 
  21   chr21_6536792   Sample    T    C        0      0        2 
  21   chr21_6536989     AAsi    A    G      0.5      1        2 
  21   chr21_6536989     AKia    A    G        0      0        2 
  21   chr21_6536989     AOna    A    G        0      0        2 
  21   chr21_6536989     ASom    A    G        0      0        2 
  21   chr21_6536989     HCab    A    G        0      0        2 
  21   chr21_6536989     HPrz    A    G        0      0        2 
  21   chr21_6536989     ZBoe    A    G        0      0        2 
  21   chr21_6536989     ZGre    A    G        0      0        2 
  21   chr21_6536989     ZHar    A    G        0      0        2 
  21   chr21_6536989   Sample    A    G        0      0        2 
  21   chr21_6540517     AAsi    C    T        0      0        2 
  21   chr21_6540517     AKia    C    T        0      0        2 
  21   chr21_6540517     AOna    C    T        0      0        2 
  21   chr21_6540517     ASom    C    T        0      0        2 
  21   chr21_6540517     HCab    C    T        0      0        2 
  21   chr21_6540517     HPrz    C    T        0      0        2 
  21   chr21_6540517     ZBoe    C    T        0      0        2 
  21   chr21_6540517     ZGre    C    T        0      0        2 
  21   chr21_6540517     ZHar    C    T        1      2        2 
  21   chr21_6540517   Sample    C    T        0      0        2 
  21   chr21_6543487     AAsi    G    A        0      0        2 
  21   chr21_6543487     AKia    G    A        0      0        2 
  21   chr21_6543487     AOna    G    A        0      0        2 
  21   chr21_6543487     ASom    G    A        0      0        2 
  21   chr21_6543487     HCab    G    A        1      2        2 
  21   chr21_6543487     HPrz    G    A        1      2        2 
  21   chr21_6543487     ZBoe    G    A        0      0        2 
  21   chr21_6543487     ZGre    G    A        0      0        2 
  21   chr21_6543487     ZHar    G    A        0      0        2 
  21   chr21_6543487   Sample    G    A        0      0        2 
  21   chr21_6543746     AAsi    T    C        0      0        2 
  21   chr21_6543746     AKia    T    C        0      0        2 
  21   chr21_6543746     AOna    T    C        0      0        2 
  21   chr21_6543746     ASom    T    C        0      0        2 
  21   chr21_6543746     HCab    T    C        0      0        2 
  21   chr21_6543746     HPrz    T    C        0      0        2 
  21   chr21_6543746     ZBoe    T    C      0.5      1        2 
  21   chr21_6543746     ZGre    T    C        0      0        2 
  21   chr21_6543746     ZHar    T    C        0      0        2 
  21   chr21_6543746   Sample    T    C        0      0        2 
  21   chr21_6544942     AAsi    G    C        0      0        2 
  21   chr21_6544942     AKia    G    C        0      0        2 
  21   chr21_6544942     AOna    G    C        0      0        2 
  21   chr21_6544942     ASom    G    C        0      0        2 
  21   chr21_6544942     HCab    G    C        0      0        2 
  21   chr21_6544942     HPrz    G    C        0      0        2 
  21   chr21_6544942     ZBoe    G    C        0      0        2 
  21   chr21_6544942     ZGre    G    C        0      0        2 
  21   chr21_6544942     ZHar    G    C        1      2        2 
  21   chr21_6544942   Sample    G    C        0      0        2 
  21   chr21_6545899     AAsi    T    C      0.5      1        2 
  21   chr21_6545899     AKia    T    C        0      0        2 
  21   chr21_6545899     AOna    T    C        0      0        2 
  21   chr21_6545899     ASom    T    C        1      2        2 
  21   chr21_6545899     HCab    T    C        0      0        2 
  21   chr21_6545899     HPrz    T    C        0      0        2 
  21   chr21_6545899     ZBoe    T    C        0      0        2 
  21   chr21_6545899     ZGre    T    C        0      0        2 
  21   chr21_6545899     ZHar    T    C        0      0        2 
  21   chr21_6545899   Sample    T    C        0      0        2 
  21   chr21_6545949     AAsi    A    T        0      0        2 
  21   chr21_6545949     AKia    A    T        0      0        2 
  21   chr21_6545949     AOna    A    T        0      0        2 
  21   chr21_6545949     ASom    A    T        0      0        2 
  21   chr21_6545949     HCab    A    T        0      0        2 
  21   chr21_6545949     HPrz    A    T        0      0        2 
  21   chr21_6545949     ZBoe    A    T        0      0        2 
  21   chr21_6545949     ZGre    A    T        0      0        2 
  21   chr21_6545949     ZHar    A    T        1      2        2 
  21   chr21_6545949   Sample    A    T        0      0        2 
  21   chr21_6546859     AAsi    A    G        0      0        2 
  21   chr21_6546859     AKia    A    G        0      0        2 
  21   chr21_6546859     AOna    A    G      0.5      1        2 
  21   chr21_6546859     ASom    A    G        0      0        2 
  21   chr21_6546859     HCab    A    G        0      0        2 
  21   chr21_6546859     HPrz    A    G        0      0        2 
  21   chr21_6546859     ZBoe    A    G        0      0        2 
  21   chr21_6546859     ZGre    A    G        0      0        2 
  21   chr21_6546859     ZHar    A    G        0      0        2 
  21   chr21_6546859   Sample    A    G        0      0        2 
  21   chr21_6547555     AAsi    T    C        0      0        2 
  21   chr21_6547555     AKia    T    C        0      0        2 
  21   chr21_6547555     AOna    T    C      0.5      1        2 
  21   chr21_6547555     ASom    T    C        0      0        2 
  21   chr21_6547555     HCab    T    C        0      0        2 
  21   chr21_6547555     HPrz    T    C        0      0        2 
  21   chr21_6547555     ZBoe    T    C        0      0        2 
  21   chr21_6547555     ZGre    T    C        0      0        2 
  21   chr21_6547555     ZHar    T    C        0      0        2 
  21   chr21_6547555   Sample    T    C        0      0        2 
  21   chr21_6548534     AAsi    A    G        0      0        2 
  21   chr21_6548534     AKia    A    G        0      0        2 
  21   chr21_6548534     AOna    A    G        0      0        2 
  21   chr21_6548534     ASom    A    G        0      0        2 
  21   chr21_6548534     HCab    A    G        1      2        2 
  21   chr21_6548534     HPrz    A    G        1      2        2 
  21   chr21_6548534     ZBoe    A    G        0      0        2 
  21   chr21_6548534     ZGre    A    G        0      0        2 
  21   chr21_6548534     ZHar    A    G        0      0        2 
  21   chr21_6548534   Sample    A    G        0      0        2 
  21   chr21_6550865     AAsi    C    T        0      0        2 
  21   chr21_6550865     AKia    C    T        0      0        2 
  21   chr21_6550865     AOna    C    T        0      0        2 
  21   chr21_6550865     ASom    C    T        0      0        2 
  21   chr21_6550865     HCab    C    T        1      2        2 
  21   chr21_6550865     HPrz    C    T        1      2        2 
  21   chr21_6550865     ZBoe    C    T        0      0        2 
  21   chr21_6550865     ZGre    C    T        0      0        2 
  21   chr21_6550865     ZHar    C    T        0      0        2 
  21   chr21_6550865   Sample    C    T        0      0        2 
  21   chr21_6551379     AAsi    A    C        0      0        2 
  21   chr21_6551379     AKia    A    C        0      0        2 
  21   chr21_6551379     AOna    A    C        0      0        2 
  21   chr21_6551379     ASom    A    C        0      0        2 
  21   chr21_6551379     HCab    A    C      0.5      1        2 
  21   chr21_6551379     HPrz    A    C        0      0        2 
  21   chr21_6551379     ZBoe    A    C        0      0        2 
  21   chr21_6551379     ZGre    A    C        0      0        2 
  21   chr21_6551379     ZHar    A    C        0      0        2 
  21   chr21_6551379   Sample    A    C        0      0        2 
  21   chr21_6552692     AAsi    G    C        0      0        2 
  21   chr21_6552692     AKia    G    C        0      0        2 
  21   chr21_6552692     AOna    G    C        0      0        2 
  21   chr21_6552692     ASom    G    C        0      0        2 
  21   chr21_6552692     HCab    G    C        1      2        2 
  21   chr21_6552692     HPrz    G    C        1      2        2 
  21   chr21_6552692     ZBoe    G    C        0      0        2 
  21   chr21_6552692     ZGre    G    C        0      0        2 
  21   chr21_6552692     ZHar    G    C        0      0        2 
  21   chr21_6552692   Sample    G    C        0      0        2 
  21   chr21_6552723     AAsi    T    C        0      0        2 
  21   chr21_6552723     AKia    T    C        1      2        2 
  21   chr21_6552723     AOna    T    C        1      2        2 
  21   chr21_6552723     ASom    T    C        0      0        2 
  21   chr21_6552723     HCab    T    C        0      0        2 
  21   chr21_6552723     HPrz    T    C        0      0        2 
  21   chr21_6552723     ZBoe    T    C        0      0        2 
  21   chr21_6552723     ZGre    T    C        0      0        2 
  21   chr21_6552723     ZHar    T    C        0      0        2 
  21   chr21_6552723   Sample    T    C        0      0        2 
  21   chr21_6555101     AAsi    T    G        0      0        2 
  21   chr21_6555101     AKia    T    G        0      0        2 
  21   chr21_6555101     AOna    T    G        0      0        2 
  21   chr21_6555101     ASom    T    G        0      0        2 
  21   chr21_6555101     HCab    T    G        1      2        2 
  21   chr21_6555101     HPrz    T    G        1      2        2 
  21   chr21_6555101     ZBoe    T    G        0      0        2 
  21   chr21_6555101     ZGre    T    G        0      0        2 
  21   chr21_6555101     ZHar    T    G        0      0        2 
  21   chr21_6555101   Sample    T    G        0      0        2 
  21   chr21_6561478     AAsi    G    C      0.5      1        2 
  21   chr21_6561478     AKia    G    C        0      0        2 
  21   chr21_6561478     AOna    G    C        0      0        2 
  21   chr21_6561478     ASom    G    C        0      0        2 
  21   chr21_6561478     HCab    G    C        0      0        2 
  21   chr21_6561478     HPrz    G    C        0      0        2 
  21   chr21_6561478     ZBoe    G    C        0      0        2 
  21   chr21_6561478     ZGre    G    C        0      0        2 
  21   chr21_6561478     ZHar    G    C        0      0        2 
  21   chr21_6561478   Sample    G    C        0      0        2 
  21   chr21_6563184     AAsi    G    C        0      0        2 
  21   chr21_6563184     AKia    G    C        0      0        2 
  21   chr21_6563184     AOna    G    C        0      0        2 
  21   chr21_6563184     ASom    G    C        0      0        2 
  21   chr21_6563184     HCab    G    C        0      0        2 
  21   chr21_6563184     HPrz    G    C        0      0        2 
  21   chr21_6563184     ZBoe    G    C      0.5      1        2 
  21   chr21_6563184     ZGre    G    C        0      0        2 
  21   chr21_6563184     ZHar    G    C        0      0        2 
  21   chr21_6563184   Sample    G    C        0      0        2 
  21   chr21_6572665     AAsi    A    C      0.5      1        2 
  21   chr21_6572665     AKia    A    C        0      0        2 
  21   chr21_6572665     AOna    A    C        0      0        2 
  21   chr21_6572665     ASom    A    C        0      0        2 
  21   chr21_6572665     HCab    A    C        0      0        2 
  21   chr21_6572665     HPrz    A    C        0      0        2 
  21   chr21_6572665     ZBoe    A    C        0      0        2 
  21   chr21_6572665     ZGre    A    C        0      0        2 
  21   chr21_6572665     ZHar    A    C        0      0        2 
  21   chr21_6572665   Sample    A    C        0      0        2 
  21   chr21_6572903     AAsi    G    A        0      0        2 
  21   chr21_6572903     AKia    G    A        0      0        2 
  21   chr21_6572903     AOna    G    A        0      0        2 
  21   chr21_6572903     ASom    G    A        0      0        2 
  21   chr21_6572903     HCab    G    A        1      2        2 
  21   chr21_6572903     HPrz    G    A        1      2        2 
  21   chr21_6572903     ZBoe    G    A        0      0        2 
  21   chr21_6572903     ZGre    G    A        0      0        2 
  21   chr21_6572903     ZHar    G    A        0      0        2 
  21   chr21_6572903   Sample    G    A        0      0        2 
  21   chr21_6575542     AAsi    A    G        0      0        2 
  21   chr21_6575542     AKia    A    G        0      0        2 
  21   chr21_6575542     AOna    A    G        0      0        2 
  21   chr21_6575542     ASom    A    G        0      0        2 
  21   chr21_6575542     HCab    A    G      0.5      1        2 
  21   chr21_6575542     HPrz    A    G      0.5      1        2 
  21   chr21_6575542     ZBoe    A    G        0      0        2 
  21   chr21_6575542     ZGre    A    G        0      0        2 
  21   chr21_6575542     ZHar    A    G        0      0        2 
  21   chr21_6575542   Sample    A    G        0      0        2 
  21   chr21_6577634     AAsi    A    G        1      2        2 
  21   chr21_6577634     AKia    A    G        0      0        2 
  21   chr21_6577634     AOna    A    G        0      0        2 
  21   chr21_6577634     ASom    A    G        1      2        2 
  21   chr21_6577634     HCab    A    G        0      0        2 
  21   chr21_6577634     HPrz    A    G        0      0        2 
  21   chr21_6577634     ZBoe    A    G        0      0        2 
  21   chr21_6577634     ZGre    A    G        0      0        2 
  21   chr21_6577634     ZHar    A    G        0      0        2 
  21   chr21_6577634   Sample    A    G        1      2        2 
  21   chr21_6579699     AAsi    A    G      0.5      1        2 
  21   chr21_6579699     AKia    A    G        0      0        2 
  21   chr21_6579699     AOna    A    G        0      0        2 
  21   chr21_6579699     ASom    A    G        0      0        2 
  21   chr21_6579699     HCab    A    G        0      0        2 
  21   chr21_6579699     HPrz    A    G        0      0        2 
  21   chr21_6579699     ZBoe    A    G        0      0        2 
  21   chr21_6579699     ZGre    A    G        0      0        2 
  21   chr21_6579699     ZHar    A    G        0      0        2 
  21   chr21_6579699   Sample    A    G        0      0        2 
  21   chr21_6580220     AAsi    G    A        0      0        2 
  21   chr21_6580220     AKia    G    A        0      0        2 
  21   chr21_6580220     AOna    G    A        0      0        2 
  21   chr21_6580220     ASom    G    A        0      0        2 
  21   chr21_6580220     HCab    G    A        0      0        2 
  21   chr21_6580220     HPrz    G    A        0      0        2 
  21   chr21_6580220     ZBoe    G    A      0.5      1        2 
  21   chr21_6580220     ZGre    G    A        0      0        2 
  21   chr21_6580220     ZHar    G    A        0      0        2 
  21   chr21_6580220   Sample    G    A        0      0        2 
  21   chr21_6598419     AAsi    T    C        0      0        2 
  21   chr21_6598419     AKia    T    C        0      0        2 
  21   chr21_6598419     AOna    T    C        0      0        2 
  21   chr21_6598419     ASom    T    C        0      0        2 
  21   chr21_6598419     HCab    T    C        1      2        2 
  21   chr21_6598419     HPrz    T    C        1      2        2 
  21   chr21_6598419     ZBoe    T    C        0      0        2 
  21   chr21_6598419     ZGre    T    C        0      0        2 
  21   chr21_6598419     ZHar    T    C        0      0        2 
  21   chr21_6598419   Sample    T    C        1      2        2 
  21   chr21_6603710     AAsi    C    T        0      0        2 
  21   chr21_6603710     AKia    C    T        0      0        2 
  21   chr21_6603710     AOna    C    T        0      0        2 
  21   chr21_6603710     ASom    C    T        0      0        2 
  21   chr21_6603710     HCab    C    T        1      2        2 
  21   chr21_6603710     HPrz    C    T        1      2        2 
  21   chr21_6603710     ZBoe    C    T        0      0        2 
  21   chr21_6603710     ZGre    C    T        0      0        2 
  21   chr21_6603710     ZHar    C    T        0      0        2 
  21   chr21_6603710   Sample    C    T        0      0        2 
  21   chr21_6603785     AAsi    G    T        0      0        2 
  21   chr21_6603785     AKia    G    T        0      0        2 
  21   chr21_6603785     AOna    G    T        0      0        2 
  21   chr21_6603785     ASom    G    T        0      0        2 
  21   chr21_6603785     HCab    G    T        1      2        2 
  21   chr21_6603785     HPrz    G    T        1      2        2 
  21   chr21_6603785     ZBoe    G    T        0      0        2 
  21   chr21_6603785     ZGre    G    T        0      0        2 
  21   chr21_6603785     ZHar    G    T        0      0        2 
  21   chr21_6603785   Sample    G    T        0      0        2 
  21   chr21_6608984     AAsi    G    A        1      2        2 
  21   chr21_6608984     AKia    G    A        0      0        2 
  21   chr21_6608984     AOna    G    A        0      0        2 
  21   chr21_6608984     ASom    G    A        1      2        2 
  21   chr21_6608984     HCab    G    A        0      0        2 
  21   chr21_6608984     HPrz    G    A        0      0        2 
  21   chr21_6608984     ZBoe    G    A        0      0        2 
  21   chr21_6608984     ZGre    G    A        0      0        2 
  21   chr21_6608984     ZHar    G    A        0      0        2 
  21   chr21_6608984   Sample    G    A        1      2        2 
  21   chr21_6609281     AAsi    C    T        0      0        2 
  21   chr21_6609281     AKia    C    T        0      0        2 
  21   chr21_6609281     AOna    C    T        0      0        2 
  21   chr21_6609281     ASom    C    T        0      0        2 
  21   chr21_6609281     HCab    C    T        1      2        2 
  21   chr21_6609281     HPrz    C    T        0      0        2 
  21   chr21_6609281     ZBoe    C    T        0      0        2 
  21   chr21_6609281     ZGre    C    T        0      0        2 
  21   chr21_6609281     ZHar    C    T        0      0        2 
  21   chr21_6609281   Sample    C    T        0      0        2 
  21   chr21_6619879     AAsi    G    A        0      0        2 
  21   chr21_6619879     AKia    G    A        0      0        2 
  21   chr21_6619879     AOna    G    A        0      0        2 
  21   chr21_6619879     ASom    G    A        0      0        2 
  21   chr21_6619879     HCab    G    A        0      0        2 
  21   chr21_6619879     HPrz    G    A        0      0        2 
  21   chr21_6619879     ZBoe    G    A        1      2        2 
  21   chr21_6619879     ZGre    G    A        0      0        2 
  21   chr21_6619879     ZHar    G    A        1      2        2 
  21   chr21_6619879   Sample    G    A        0      0        2 
  21   chr21_6623438     AAsi    T    C        0      0        2 
  21   chr21_6623438     AKia    T    C        0      0        2 
  21   chr21_6623438     AOna    T    C        0      0        2 
  21   chr21_6623438     ASom    T    C        0      0        2 
  21   chr21_6623438     HCab    T    C      0.5      1        2 
  21   chr21_6623438     HPrz    T    C        0      0        2 
  21   chr21_6623438     ZBoe    T    C        0      0        2 
  21   chr21_6623438     ZGre    T    C        0      0        2 
  21   chr21_6623438     ZHar    T    C        0      0        2 
  21   chr21_6623438   Sample    T    C        0      0        2 
  21   chr21_6627703     AAsi    A    G        1      2        2 
  21   chr21_6627703     AKia    A    G        0      0        2 
  21   chr21_6627703     AOna    A    G        0      0        2 
  21   chr21_6627703     ASom    A    G        1      2        2 
  21   chr21_6627703     HCab    A    G        0      0        2 
  21   chr21_6627703     HPrz    A    G        0      0        2 
  21   chr21_6627703     ZBoe    A    G        0      0        2 
  21   chr21_6627703     ZGre    A    G        0      0        2 
  21   chr21_6627703     ZHar    A    G        0      0        2 
  21   chr21_6627703   Sample    A    G        1      2        2 
  21   chr21_6638445     AAsi    A    C      0.5      1        2 
  21   chr21_6638445     AKia    A    C        0      0        2 
  21   chr21_6638445     AOna    A    C        0      0        2 
  21   chr21_6638445     ASom    A    C        0      0        2 
  21   chr21_6638445     HCab    A    C        0      0        2 
  21   chr21_6638445     HPrz    A    C        0      0        2 
  21   chr21_6638445     ZBoe    A    C        0      0        2 
  21   chr21_6638445     ZGre    A    C        0      0        2 
  21   chr21_6638445     ZHar    A    C        0      0        2 
  21   chr21_6638445   Sample    A    C        0      0        2 
  21   chr21_6639459     AAsi    A    G        1      2        2 
  21   chr21_6639459     AKia    A    G        0      0        2 
  21   chr21_6639459     AOna    A    G        0      0        2 
  21   chr21_6639459     ASom    A    G        1      2        2 
  21   chr21_6639459     HCab    A    G        0      0        2 
  21   chr21_6639459     HPrz    A    G        0      0        2 
  21   chr21_6639459     ZBoe    A    G        0      0        2 
  21   chr21_6639459     ZGre    A    G        0      0        2 
  21   chr21_6639459     ZHar    A    G        0      0        2 
  21   chr21_6639459   Sample    A    G        1      2        2 
  21   chr21_6640881     AAsi    C    T        0      0        2 
  21   chr21_6640881     AKia    C    T        0      0        2 
  21   chr21_6640881     AOna    C    T      0.5      1        2 
  21   chr21_6640881     ASom    C    T        0      0        2 
  21   chr21_6640881     HCab    C    T        0      0        2 
  21   chr21_6640881     HPrz    C    T        0      0        2 
  21   chr21_6640881     ZBoe    C    T        0      0        2 
  21   chr21_6640881     ZGre    C    T        0      0        2 
  21   chr21_6640881     ZHar    C    T        0      0        2 
  21   chr21_6640881   Sample    C    T        0      0        2 
  21   chr21_6645299     AAsi    C    A        0      0        2 
  21   chr21_6645299     AKia    C    A        0      0        2 
  21   chr21_6645299     AOna    C    A        0      0        2 
  21   chr21_6645299     ASom    C    A        0      0        2 
  21   chr21_6645299     HCab    C    A      0.5      1        2 
  21   chr21_6645299     HPrz    C    A        0      0        2 
  21   chr21_6645299     ZBoe    C    A        0      0        2 
  21   chr21_6645299     ZGre    C    A        0      0        2 
  21   chr21_6645299     ZHar    C    A        0      0        2 
  21   chr21_6645299   Sample    C    A        0      0        2 
  21   chr21_6648253     AAsi    C    A      0.5      1        2 
  21   chr21_6648253     AKia    C    A        0      0        2 
  21   chr21_6648253     AOna    C    A        0      0        2 
  21   chr21_6648253     ASom    C    A        0      0        2 
  21   chr21_6648253     HCab    C    A        0      0        2 
  21   chr21_6648253     HPrz    C    A        0      0        2 
  21   chr21_6648253     ZBoe    C    A        0      0        2 
  21   chr21_6648253     ZGre    C    A        0      0        2 
  21   chr21_6648253     ZHar    C    A        0      0        2 
  21   chr21_6648253   Sample    C    A        0      0        2 
  21   chr21_6649765     AAsi    C    T        0      0        2 
  21   chr21_6649765     AKia    C    T        1      2        2 
  21   chr21_6649765     AOna    C    T        1      2        2 
  21   chr21_6649765     ASom    C    T        0      0        2 
  21   chr21_6649765     HCab    C    T        0      0        2 
  21   chr21_6649765     HPrz    C    T        0      0        2 
  21   chr21_6649765     ZBoe    C    T        0      0        2 
  21   chr21_6649765     ZGre    C    T        0      0        2 
  21   chr21_6649765     ZHar    C    T        0      0        2 
  21   chr21_6649765   Sample    C    T        0      0        2 
  21   chr21_6650379     AAsi    G    A        0      0        2 
  21   chr21_6650379     AKia    G    A        0      0        2 
  21   chr21_6650379     AOna    G    A        0      0        2 
  21   chr21_6650379     ASom    G    A        0      0        2 
  21   chr21_6650379     HCab    G    A        1      2        2 
  21   chr21_6650379     HPrz    G    A        1      2        2 
  21   chr21_6650379     ZBoe    G    A        0      0        2 
  21   chr21_6650379     ZGre    G    A        0      0        2 
  21   chr21_6650379     ZHar    G    A        0      0        2 
  21   chr21_6650379   Sample    G    A        0      0        2 
  21   chr21_6664113     AAsi    C    T      0.5      1        2 
  21   chr21_6664113     AKia    C    T        0      0        2 
  21   chr21_6664113     AOna    C    T        0      0        2 
  21   chr21_6664113     ASom    C    T        0      0        2 
  21   chr21_6664113     HCab    C    T        0      0        2 
  21   chr21_6664113     HPrz    C    T        0      0        2 
  21   chr21_6664113     ZBoe    C    T        0      0        2 
  21   chr21_6664113     ZGre    C    T        0      0        2 
  21   chr21_6664113     ZHar    C    T        0      0        2 
  21   chr21_6664113   Sample    C    T        0      0        2 
  21   chr21_6681890     AAsi    T    C      0.5      1        2 
  21   chr21_6681890     AKia    T    C        0      0        2 
  21   chr21_6681890     AOna    T    C        0      0        2 
  21   chr21_6681890     ASom    T    C        0      0        2 
  21   chr21_6681890     HCab    T    C        0      0        2 
  21   chr21_6681890     HPrz    T    C        0      0        2 
  21   chr21_6681890     ZBoe    T    C        0      0        2 
  21   chr21_6681890     ZGre    T    C        0      0        2 
  21   chr21_6681890     ZHar    T    C        0      0        2 
  21   chr21_6681890   Sample    T    C        0      0        2 
  21   chr21_6683157     AAsi    C    T        0      0        2 
  21   chr21_6683157     AKia    C    T        0      0        2 
  21   chr21_6683157     AOna    C    T        0      0        2 
  21   chr21_6683157     ASom    C    T        0      0        2 
  21   chr21_6683157     HCab    C    T        1      2        2 
  21   chr21_6683157     HPrz    C    T        1      2        2 
  21   chr21_6683157     ZBoe    C    T        0      0        2 
  21   chr21_6683157     ZGre    C    T        0      0        2 
  21   chr21_6683157     ZHar    C    T        0      0        2 
  21   chr21_6683157   Sample    C    T        0      0        2 
  21   chr21_6683962     AAsi    T    C      0.5      1        2 
  21   chr21_6683962     AKia    T    C        0      0        2 
  21   chr21_6683962     AOna    T    C        0      0        2 
  21   chr21_6683962     ASom    T    C        1      2        2 
  21   chr21_6683962     HCab    T    C        0      0        2 
  21   chr21_6683962     HPrz    T    C        0      0        2 
  21   chr21_6683962     ZBoe    T    C        0      0        2 
  21   chr21_6683962     ZGre    T    C        0      0        2 
  21   chr21_6683962     ZHar    T    C        0      0        2 
  21   chr21_6683962   Sample    T    C        0      0        2 
  21   chr21_6684055     AAsi    A    C        0      0        2 
  21   chr21_6684055     AKia    A    C        1      2        2 
  21   chr21_6684055     AOna    A    C        1      2        2 
  21   chr21_6684055     ASom    A    C        0      0        2 
  21   chr21_6684055     HCab    A    C        0      0        2 
  21   chr21_6684055     HPrz    A    C        0      0        2 
  21   chr21_6684055     ZBoe    A    C        0      0        2 
  21   chr21_6684055     ZGre    A    C        0      0        2 
  21   chr21_6684055     ZHar    A    C        0      0        2 
  21   chr21_6684055   Sample    A    C        0      0        2 
  21   chr21_6688292     AAsi    C    T        0      0        2 
  21   chr21_6688292     AKia    C    T        0      0        2 
  21   chr21_6688292     AOna    C    T        0      0        2 
  21   chr21_6688292     ASom    C    T        0      0        2 
  21   chr21_6688292     HCab    C    T        0      0        2 
  21   chr21_6688292     HPrz    C    T        0      0        2 
  21   chr21_6688292     ZBoe    C    T      0.5      1        2 
  21   chr21_6688292     ZGre    C    T        0      0        2 
  21   chr21_6688292     ZHar    C    T        0      0        2 
  21   chr21_6688292   Sample    C    T        0      0        2 
  21   chr21_6692459     AAsi    C    T      0.5      1        2 
  21   chr21_6692459     AKia    C    T        0      0        2 
  21   chr21_6692459     AOna    C    T        0      0        2 
  21   chr21_6692459     ASom    C    T        1      2        2 
  21   chr21_6692459     HCab    C    T        0      0        2 
  21   chr21_6692459     HPrz    C    T        0      0        2 
  21   chr21_6692459     ZBoe    C    T        0      0        2 
  21   chr21_6692459     ZGre    C    T        0      0        2 
  21   chr21_6692459     ZHar    C    T        0      0        2 
  21   chr21_6692459   Sample    C    T        1      2        2 
  21   chr21_6697248     AAsi    T    C        0      0        2 
  21   chr21_6697248     AKia    T    C        1      2        2 
  21   chr21_6697248     AOna    T    C        1      2        2 
  21   chr21_6697248     ASom    T    C        0      0        2 
  21   chr21_6697248     HCab    T    C        0      0        2 
  21   chr21_6697248     HPrz    T    C        0      0        2 
  21   chr21_6697248     ZBoe    T    C        0      0        2 
  21   chr21_6697248     ZGre    T    C        0      0        2 
  21   chr21_6697248     ZHar    T    C        0      0        2 
  21   chr21_6697248   Sample    T    C        0      0        2 
  21   chr21_6699173     AAsi    A    G        0      0        2 
  21   chr21_6699173     AKia    A    G        0      0        2 
  21   chr21_6699173     AOna    A    G        0      0        2 
  21   chr21_6699173     ASom    A    G        0      0        2 
  21   chr21_6699173     HCab    A    G        1      2        2 
  21   chr21_6699173     HPrz    A    G        1      2        2 
  21   chr21_6699173     ZBoe    A    G        0      0        2 
  21   chr21_6699173     ZGre    A    G        0      0        2 
  21   chr21_6699173     ZHar    A    G        0      0        2 
  21   chr21_6699173   Sample    A    G        0      0        2 
  21   chr21_6710568     AAsi    C    T        0      0        2 
  21   chr21_6710568     AKia    C    T        0      0        2 
  21   chr21_6710568     AOna    C    T        0      0        2 
  21   chr21_6710568     ASom    C    T        0      0        2 
  21   chr21_6710568     HCab    C    T        1      2        2 
  21   chr21_6710568     HPrz    C    T      0.5      1        2 
  21   chr21_6710568     ZBoe    C    T        0      0        2 
  21   chr21_6710568     ZGre    C    T        0      0        2 
  21   chr21_6710568     ZHar    C    T        0      0        2 
  21   chr21_6710568   Sample    C    T        0      0        2 
  21   chr21_6710686     AAsi    A    T        0      0        2 
  21   chr21_6710686     AKia    A    T        0      0        2 
  21   chr21_6710686     AOna    A    T        0      0        2 
  21   chr21_6710686     ASom    A    T        0      0        2 
  21   chr21_6710686     HCab    A    T        0      0        2 
  21   chr21_6710686     HPrz    A    T        0      0        2 
  21   chr21_6710686     ZBoe    A    T      0.5      1        2 
  21   chr21_6710686     ZGre    A    T        0      0        2 
  21   chr21_6710686     ZHar    A    T        0      0        2 
  21   chr21_6710686   Sample    A    T        0      0        2 
  21   chr21_6712491     AAsi    A    G        1      2        2 
  21   chr21_6712491     AKia    A    G        0      0        2 
  21   chr21_6712491     AOna    A    G        0      0        2 
  21   chr21_6712491     ASom    A    G        1      2        2 
  21   chr21_6712491     HCab    A    G        0      0        2 
  21   chr21_6712491     HPrz    A    G        0      0        2 
  21   chr21_6712491     ZBoe    A    G        0      0        2 
  21   chr21_6712491     ZGre    A    G        0      0        2 
  21   chr21_6712491     ZHar    A    G        0      0        2 
  21   chr21_6712491   Sample    A    G        1      2        2 
  21   chr21_6718649     AAsi    C    G        0      0        2 
  21   chr21_6718649     AKia    C    G        1      2        2 
  21   chr21_6718649     AOna    C    G        1      2        2 
  21   chr21_6718649     ASom    C    G        0      0        2 
  21   chr21_6718649     HCab    C    G        0      0        2 
  21   chr21_6718649     HPrz    C    G        0      0        2 
  21   chr21_6718649     ZBoe    C    G        0      0        2 
  21   chr21_6718649     ZGre    C    G        0      0        2 
  21   chr21_6718649     ZHar    C    G        0      0        2 
  21   chr21_6718649   Sample    C    G        0      0        2 
  21   chr21_6719694     AAsi    G    A        1      2        2 
  21   chr21_6719694     AKia    G    A        0      0        2 
  21   chr21_6719694     AOna    G    A        0      0        2 
  21   chr21_6719694     ASom    G    A        0      0        2 
  21   chr21_6719694     HCab    G    A        0      0        2 
  21   chr21_6719694     HPrz    G    A        0      0        2 
  21   chr21_6719694     ZBoe    G    A        0      0        2 
  21   chr21_6719694     ZGre    G    A        0      0        2 
  21   chr21_6719694     ZHar    G    A        0      0        2 
  21   chr21_6719694   Sample    G    A        0      0        2 
  21   chr21_6724548     AAsi    A    T        0      0        2 
  21   chr21_6724548     AKia    A    T        0      0        2 
  21   chr21_6724548     AOna    A    T        0      0        2 
  21   chr21_6724548     ASom    A    T        0      0        2 
  21   chr21_6724548     HCab    A    T        0      0        2 
  21   chr21_6724548     HPrz    A    T      0.5      1        2 
  21   chr21_6724548     ZBoe    A    T        0      0        2 
  21   chr21_6724548     ZGre    A    T        0      0        2 
  21   chr21_6724548     ZHar    A    T        0      0        2 
  21   chr21_6724548   Sample    A    T        0      0        2 
  21   chr21_6746116     AAsi    A    G        0      0        2 
  21   chr21_6746116     AKia    A    G        0      0        2 
  21   chr21_6746116     AOna    A    G        0      0        2 
  21   chr21_6746116     ASom    A    G        0      0        2 
  21   chr21_6746116     HCab    A    G        1      2        2 
  21   chr21_6746116     HPrz    A    G        1      2        2 
  21   chr21_6746116     ZBoe    A    G        0      0        2 
  21   chr21_6746116     ZGre    A    G        0      0        2 
  21   chr21_6746116     ZHar    A    G        0      0        2 
  21   chr21_6746116   Sample    A    G        0      0        2 
  21   chr21_6748817     AAsi    G    T        0      0        2 
  21   chr21_6748817     AKia    G    T        1      2        2 
  21   chr21_6748817     AOna    G    T        1      2        2 
  21   chr21_6748817     ASom    G    T        0      0        2 
  21   chr21_6748817     HCab    G    T        0      0        2 
  21   chr21_6748817     HPrz    G    T        0      0        2 
  21   chr21_6748817     ZBoe    G    T        0      0        2 
  21   chr21_6748817     ZGre    G    T        0      0        2 
  21   chr21_6748817     ZHar    G    T        0      0        2 
  21   chr21_6748817   Sample    G    T        0      0        2 
  21   chr21_6754129     AAsi    C    A        0      0        2 
  21   chr21_6754129     AKia    C    A        0      0        2 
  21   chr21_6754129     AOna    C    A        0      0        2 
  21   chr21_6754129     ASom    C    A        0      0        2 
  21   chr21_6754129     HCab    C    A        0      0        2 
  21   chr21_6754129     HPrz    C    A      0.5      1        2 
  21   chr21_6754129     ZBoe    C    A        0      0        2 
  21   chr21_6754129     ZGre    C    A        0      0        2 
  21   chr21_6754129     ZHar    C    A        0      0        2 
  21   chr21_6754129   Sample    C    A        0      0        2 
  21   chr21_6767473     AAsi    A    G        0      0        2 
  21   chr21_6767473     AKia    A    G        0      0        2 
  21   chr21_6767473     AOna    A    G        0      0        2 
  21   chr21_6767473     ASom    A    G        0      0        2 
  21   chr21_6767473     HCab    A    G        0      0        2 
  21   chr21_6767473     HPrz    A    G      0.5      1        2 
  21   chr21_6767473     ZBoe    A    G        0      0        2 
  21   chr21_6767473     ZGre    A    G        0      0        2 
  21   chr21_6767473     ZHar    A    G        0      0        2 
  21   chr21_6767473   Sample    A    G        0      0        2 
  21   chr21_6768911     AAsi    C    T      0.5      1        2 
  21   chr21_6768911     AKia    C    T        0      0        2 
  21   chr21_6768911     AOna    C    T        0      0        2 
  21   chr21_6768911     ASom    C    T        0      0        2 
  21   chr21_6768911     HCab    C    T        0      0        2 
  21   chr21_6768911     HPrz    C    T        0      0        2 
  21   chr21_6768911     ZBoe    C    T        0      0        2 
  21   chr21_6768911     ZGre    C    T        0      0        2 
  21   chr21_6768911     ZHar    C    T        0      0        2 
  21   chr21_6768911   Sample    C    T        0      0        2 
  21   chr21_6774128     AAsi    A    G        0      0        2 
  21   chr21_6774128     AKia    A    G        0      0        2 
  21   chr21_6774128     AOna    A    G        0      0        2 
  21   chr21_6774128     ASom    A    G        0      0        2 
  21   chr21_6774128     HCab    A    G        0      0        2 
  21   chr21_6774128     HPrz    A    G      0.5      1        2 
  21   chr21_6774128     ZBoe    A    G        0      0        2 
  21   chr21_6774128     ZGre    A    G        0      0        2 
  21   chr21_6774128     ZHar    A    G        0      0        2 
  21   chr21_6774128   Sample    A    G        0      0        2 
  21   chr21_6774297     AAsi    C    A        0      0        2 
  21   chr21_6774297     AKia    C    A        0      0        2 
  21   chr21_6774297     AOna    C    A        0      0        2 
  21   chr21_6774297     ASom    C    A        0      0        2 
  21   chr21_6774297     HCab    C    A        0      0        2 
  21   chr21_6774297     HPrz    C    A        0      0        2 
  21   chr21_6774297     ZBoe    C    A        0      0        2 
  21   chr21_6774297     ZGre    C    A      0.5      1        2 
  21   chr21_6774297     ZHar    C    A        0      0        2 
  21   chr21_6774297   Sample    C    A        0      0        2 
  21   chr21_6782610     AAsi    A    G        0      0        2 
  21   chr21_6782610     AKia    A    G        0      0        2 
  21   chr21_6782610     AOna    A    G        0      0        2 
  21   chr21_6782610     ASom    A    G        0      0        2 
  21   chr21_6782610     HCab    A    G        0      0        2 
  21   chr21_6782610     HPrz    A    G      0.5      1        2 
  21   chr21_6782610     ZBoe    A    G        0      0        2 
  21   chr21_6782610     ZGre    A    G        0      0        2 
  21   chr21_6782610     ZHar    A    G        0      0        2 
  21   chr21_6782610   Sample    A    G        0      0        2 
  21   chr21_6786842     AAsi    T    C        0      0        2 
  21   chr21_6786842     AKia    T    C        0      0        2 
  21   chr21_6786842     AOna    T    C        0      0        2 
  21   chr21_6786842     ASom    T    C        0      0        2 
  21   chr21_6786842     HCab    T    C        1      2        2 
  21   chr21_6786842     HPrz    T    C        1      2        2 
  21   chr21_6786842     ZBoe    T    C        0      0        2 
  21   chr21_6786842     ZGre    T    C        0      0        2 
  21   chr21_6786842     ZHar    T    C        0      0        2 
  21   chr21_6786842   Sample    T    C        0      0        2 
  21   chr21_6788205     AAsi    A    T        0      0        2 
  21   chr21_6788205     AKia    A    T        0      0        2 
  21   chr21_6788205     AOna    A    T        0      0        2 
  21   chr21_6788205     ASom    A    T        0      0        2 
  21   chr21_6788205     HCab    A    T        1      2        2 
  21   chr21_6788205     HPrz    A    T        0      0        2 
  21   chr21_6788205     ZBoe    A    T        0      0        2 
  21   chr21_6788205     ZGre    A    T        0      0        2 
  21   chr21_6788205     ZHar    A    T        0      0        2 
  21   chr21_6788205   Sample    A    T        0      0        2 
  21   chr21_6790015     AAsi    A    G        0      0        2 
  21   chr21_6790015     AKia    A    G        0      0        2 
  21   chr21_6790015     AOna    A    G        0      0        2 
  21   chr21_6790015     ASom    A    G        0      0        2 
  21   chr21_6790015     HCab    A    G        0      0        2 
  21   chr21_6790015     HPrz    A    G        0      0        2 
  21   chr21_6790015     ZBoe    A    G      0.5      1        2 
  21   chr21_6790015     ZGre    A    G        0      0        2 
  21   chr21_6790015     ZHar    A    G        0      0        2 
  21   chr21_6790015   Sample    A    G        0      0        2 
  21   chr21_6793603     AAsi    G    T        0      0        2 
  21   chr21_6793603     AKia    G    T        0      0        2 
  21   chr21_6793603     AOna    G    T        0      0        2 
  21   chr21_6793603     ASom    G    T        0      0        2 
  21   chr21_6793603     HCab    G    T        0      0        2 
  21   chr21_6793603     HPrz    G    T        0      0        2 
  21   chr21_6793603     ZBoe    G    T        1      2        2 
  21   chr21_6793603     ZGre    G    T        1      2        2 
  21   chr21_6793603     ZHar    G    T        1      2        2 
  21   chr21_6793603   Sample    G    T        0      0        2 
  21   chr21_6797943     AAsi    C    T        0      0        2 
  21   chr21_6797943     AKia    C    T        0      0        2 
  21   chr21_6797943     AOna    C    T        0      0        2 
  21   chr21_6797943     ASom    C    T        0      0        2 
  21   chr21_6797943     HCab    C    T        0      0        2 
  21   chr21_6797943     HPrz    C    T        0      0        2 
  21   chr21_6797943     ZBoe    C    T        0      0        2 
  21   chr21_6797943     ZGre    C    T      0.5      1        2 
  21   chr21_6797943     ZHar    C    T        0      0        2 
  21   chr21_6797943   Sample    C    T        0      0        2 
  21   chr21_6798589     AAsi    C    T        0      0        2 
  21   chr21_6798589     AKia    C    T        0      0        2 
  21   chr21_6798589     AOna    C    T        0      0        2 
  21   chr21_6798589     ASom    C    T        0      0        2 
  21   chr21_6798589     HCab    C    T        0      0        2 
  21   chr21_6798589     HPrz    C    T        0      0        2 
  21   chr21_6798589     ZBoe    C    T        0      0        2 
  21   chr21_6798589     ZGre    C    T        1      2        2 
  21   chr21_6798589     ZHar    C    T        0      0        2 
  21   chr21_6798589   Sample    C    T        0      0        2 
  21   chr21_6806988     AAsi    A    G        0      0        2 
  21   chr21_6806988     AKia    A    G        0      0        2 
  21   chr21_6806988     AOna    A    G        0      0        2 
  21   chr21_6806988     ASom    A    G        0      0        2 
  21   chr21_6806988     HCab    A    G        0      0        2 
  21   chr21_6806988     HPrz    A    G        0      0        2 
  21   chr21_6806988     ZBoe    A    G        1      2        2 
  21   chr21_6806988     ZGre    A    G        1      2        2 
  21   chr21_6806988     ZHar    A    G        1      2        2 
  21   chr21_6806988   Sample    A    G        0      0        2 
  21   chr21_6811581     AAsi    C    T        1      2        2 
  21   chr21_6811581     AKia    C    T        0      0        2 
  21   chr21_6811581     AOna    C    T        0      0        2 
  21   chr21_6811581     ASom    C    T        1      2        2 
  21   chr21_6811581     HCab    C    T        1      2        2 
  21   chr21_6811581     HPrz    C    T        1      2        2 
  21   chr21_6811581     ZBoe    C    T        0      0        2 
  21   chr21_6811581     ZGre    C    T        0      0        2 
  21   chr21_6811581     ZHar    C    T        0      0        2 
  21   chr21_6811581   Sample    C    T        1      2        2 
  21   chr21_6813245     AAsi    C    T        0      0        2 
  21   chr21_6813245     AKia    C    T        0      0        2 
  21   chr21_6813245     AOna    C    T        0      0        2 
  21   chr21_6813245     ASom    C    T        0      0        2 
  21   chr21_6813245     HCab    C    T        1      2        2 
  21   chr21_6813245     HPrz    C    T        1      2        2 
  21   chr21_6813245     ZBoe    C    T        0      0        2 
  21   chr21_6813245     ZGre    C    T        0      0        2 
  21   chr21_6813245     ZHar    C    T        0      0        2 
  21   chr21_6813245   Sample    C    T        0      0        2 
  21   chr21_6825331     AAsi    G    T        0      0        2 
  21   chr21_6825331     AKia    G    T        0      0        2 
  21   chr21_6825331     AOna    G    T        0      0        2 
  21   chr21_6825331     ASom    G    T        0      0        2 
  21   chr21_6825331     HCab    G    T        1      2        2 
  21   chr21_6825331     HPrz    G    T        1      2        2 
  21   chr21_6825331     ZBoe    G    T        0      0        2 
  21   chr21_6825331     ZGre    G    T        0      0        2 
  21   chr21_6825331     ZHar    G    T        0      0        2 
  21   chr21_6825331   Sample    G    T        0      0        2 
  21   chr21_6840053     AAsi    G    A        0      0        2 
  21   chr21_6840053     AKia    G    A        0      0        2 
  21   chr21_6840053     AOna    G    A        0      0        2 
  21   chr21_6840053     ASom    G    A        0      0        2 
  21   chr21_6840053     HCab    G    A        0      0        2 
  21   chr21_6840053     HPrz    G    A        0      0        2 
  21   chr21_6840053     ZBoe    G    A      0.5      1        2 
  21   chr21_6840053     ZGre    G    A        0      0        2 
  21   chr21_6840053     ZHar    G    A        0      0        2 
  21   chr21_6840053   Sample    G    A        0      0        2 
  21   chr21_6847700     AAsi    G    C        0      0        2 
  21   chr21_6847700     AKia    G    C        0      0        2 
  21   chr21_6847700     AOna    G    C        0      0        2 
  21   chr21_6847700     ASom    G    C        0      0        2 
  21   chr21_6847700     HCab    G    C        1      2        2 
  21   chr21_6847700     HPrz    G    C        0      0        2 
  21   chr21_6847700     ZBoe    G    C        0      0        2 
  21   chr21_6847700     ZGre    G    C        0      0        2 
  21   chr21_6847700     ZHar    G    C        0      0        2 
  21   chr21_6847700   Sample    G    C        0      0        2 
  21   chr21_6848446     AAsi    G    T        0      0        2 
  21   chr21_6848446     AKia    G    T        0      0        2 
  21   chr21_6848446     AOna    G    T        0      0        2 
  21   chr21_6848446     ASom    G    T        0      0        2 
  21   chr21_6848446     HCab    G    T        0      0        2 
  21   chr21_6848446     HPrz    G    T        0      0        2 
  21   chr21_6848446     ZBoe    G    T      0.5      1        2 
  21   chr21_6848446     ZGre    G    T        0      0        2 
  21   chr21_6848446     ZHar    G    T        0      0        2 
  21   chr21_6848446   Sample    G    T        0      0        2 
  21   chr21_6852814     AAsi    C    G        0      0        2 
  21   chr21_6852814     AKia    C    G        1      2        2 
  21   chr21_6852814     AOna    C    G        0      0        2 
  21   chr21_6852814     ASom    C    G        0      0        2 
  21   chr21_6852814     HCab    C    G        0      0        2 
  21   chr21_6852814     HPrz    C    G        0      0        2 
  21   chr21_6852814     ZBoe    C    G        0      0        2 
  21   chr21_6852814     ZGre    C    G        0      0        2 
  21   chr21_6852814     ZHar    C    G        0      0        2 
  21   chr21_6852814   Sample    C    G        0      0        2 
  21   chr21_6872811     AAsi    A    G        0      0        2 
  21   chr21_6872811     AKia    A    G        0      0        2 
  21   chr21_6872811     AOna    A    G        0      0        2 
  21   chr21_6872811     ASom    A    G        0      0        2 
  21   chr21_6872811     HCab    A    G        1      2        2 
  21   chr21_6872811     HPrz    A    G        1      2        2 
  21   chr21_6872811     ZBoe    A    G        0      0        2 
  21   chr21_6872811     ZGre    A    G        0      0        2 
  21   chr21_6872811     ZHar    A    G        0      0        2 
  21   chr21_6872811   Sample    A    G        0      0        2 
  21   chr21_6874364     AAsi    G    A        0      0        2 
  21   chr21_6874364     AKia    G    A        1      2        2 
  21   chr21_6874364     AOna    G    A        1      2        2 
  21   chr21_6874364     ASom    G    A        0      0        2 
  21   chr21_6874364     HCab    G    A        0      0        2 
  21   chr21_6874364     HPrz    G    A        0      0        2 
  21   chr21_6874364     ZBoe    G    A        0      0        2 
  21   chr21_6874364     ZGre    G    A        0      0        2 
  21   chr21_6874364     ZHar    G    A        0      0        2 
  21   chr21_6874364   Sample    G    A        0      0        2 
  21   chr21_6881177     AAsi    G    T        1      2        2 
  21   chr21_6881177     AKia    G    T        1      2        2 
  21   chr21_6881177     AOna    G    T        1      2        2 
  21   chr21_6881177     ASom    G    T        1      2        2 
  21   chr21_6881177     HCab    G    T        0      0        2 
  21   chr21_6881177     HPrz    G    T        0      0        2 
  21   chr21_6881177     ZBoe    G    T        0      0        2 
  21   chr21_6881177     ZGre    G    T        0      0        2 
  21   chr21_6881177     ZHar    G    T        0      0        2 
  21   chr21_6881177   Sample    G    T        1      2        2 
  21   chr21_6883170     AAsi    C    T        0      0        2 
  21   chr21_6883170     AKia    C    T        0      0        2 
  21   chr21_6883170     AOna    C    T        0      0        2 
  21   chr21_6883170     ASom    C    T        0      0        2 
  21   chr21_6883170     HCab    C    T        0      0        2 
  21   chr21_6883170     HPrz    C    T      0.5      1        2 
  21   chr21_6883170     ZBoe    C    T        0      0        2 
  21   chr21_6883170     ZGre    C    T        0      0        2 
  21   chr21_6883170     ZHar    C    T        0      0        2 
  21   chr21_6883170   Sample    C    T        0      0        2 
  21   chr21_6893015     AAsi    A    G        0      0        2 
  21   chr21_6893015     AKia    A    G        0      0        2 
  21   chr21_6893015     AOna    A    G        0      0        2 
  21   chr21_6893015     ASom    A    G        0      0        2 
  21   chr21_6893015     HCab    A    G        0      0        2 
  21   chr21_6893015     HPrz    A    G        0      0        2 
  21   chr21_6893015     ZBoe    A    G      0.5      1        2 
  21   chr21_6893015     ZGre    A    G        0      0        2 
  21   chr21_6893015     ZHar    A    G        0      0        2 
  21   chr21_6893015   Sample    A    G        0      0        2 
  21   chr21_6894074     AAsi    A    G        0      0        2 
  21   chr21_6894074     AKia    A    G        0      0        2 
  21   chr21_6894074     AOna    A    G        0      0        2 
  21   chr21_6894074     ASom    A    G        0      0        2 
  21   chr21_6894074     HCab    A    G        0      0        2 
  21   chr21_6894074     HPrz    A    G      0.5      1        2 
  21   chr21_6894074     ZBoe    A    G        0      0        2 
  21   chr21_6894074     ZGre    A    G        0      0        2 
  21   chr21_6894074     ZHar    A    G        1      2        2 
  21   chr21_6894074   Sample    A    G        0      0        2 
  21   chr21_6902084     AAsi    C    G        1      2        2 
  21   chr21_6902084     AKia    C    G        0      0        2 
  21   chr21_6902084     AOna    C    G        0      0        2 
  21   chr21_6902084     ASom    C    G        1      2        2 
  21   chr21_6902084     HCab    C    G        0      0        2 
  21   chr21_6902084     HPrz    C    G        0      0        2 
  21   chr21_6902084     ZBoe    C    G        0      0        2 
  21   chr21_6902084     ZGre    C    G        0      0        2 
  21   chr21_6902084     ZHar    C    G        0      0        2 
  21   chr21_6902084   Sample    C    G        1      2        2 
  21   chr21_6903161     AAsi    A    G        0      0        2 
  21   chr21_6903161     AKia    A    G        0      0        2 
  21   chr21_6903161     AOna    A    G        0      0        2 
  21   chr21_6903161     ASom    A    G        0      0        2 
  21   chr21_6903161     HCab    A    G      0.5      1        2 
  21   chr21_6903161     HPrz    A    G      0.5      1        2 
  21   chr21_6903161     ZBoe    A    G        0      0        2 
  21   chr21_6903161     ZGre    A    G        0      0        2 
  21   chr21_6903161     ZHar    A    G        0      0        2 
  21   chr21_6903161   Sample    A    G        0      0        2 
  21   chr21_6906057     AAsi    A    G        1      2        2 
  21   chr21_6906057     AKia    A    G      0.5      1        2 
  21   chr21_6906057     AOna    A    G        0      0        2 
  21   chr21_6906057     ASom    A    G        1      2        2 
  21   chr21_6906057     HCab    A    G        0      0        2 
  21   chr21_6906057     HPrz    A    G        0      0        2 
  21   chr21_6906057     ZBoe    A    G        0      0        2 
  21   chr21_6906057     ZGre    A    G        0      0        2 
  21   chr21_6906057     ZHar    A    G        0      0        2 
  21   chr21_6906057   Sample    A    G        1      2        2 
  21   chr21_6911680     AAsi    A    G        0      0        2 
  21   chr21_6911680     AKia    A    G        0      0        2 
  21   chr21_6911680     AOna    A    G        0      0        2 
  21   chr21_6911680     ASom    A    G        0      0        2 
  21   chr21_6911680     HCab    A    G        1      2        2 
  21   chr21_6911680     HPrz    A    G        1      2        2 
  21   chr21_6911680     ZBoe    A    G        0      0        2 
  21   chr21_6911680     ZGre    A    G        0      0        2 
  21   chr21_6911680     ZHar    A    G        0      0        2 
  21   chr21_6911680   Sample    A    G        0      0        2 
  21   chr21_6923307     AAsi    C    G        0      0        2 
  21   chr21_6923307     AKia    C    G        0      0        2 
  21   chr21_6923307     AOna    C    G        0      0        2 
  21   chr21_6923307     ASom    C    G        0      0        2 
  21   chr21_6923307     HCab    C    G        0      0        2 
  21   chr21_6923307     HPrz    C    G        0      0        2 
  21   chr21_6923307     ZBoe    C    G        0      0        2 
  21   chr21_6923307     ZGre    C    G        0      0        2 
  21   chr21_6923307     ZHar    C    G        1      2        2 
  21   chr21_6923307   Sample    C    G        0      0        2 
  21   chr21_6929580     AAsi    T    C        0      0        2 
  21   chr21_6929580     AKia    T    C        1      2        2 
  21   chr21_6929580     AOna    T    C        0      0        2 
  21   chr21_6929580     ASom    T    C        0      0        2 
  21   chr21_6929580     HCab    T    C        0      0        2 
  21   chr21_6929580     HPrz    T    C        0      0        2 
  21   chr21_6929580     ZBoe    T    C        1      2        2 
  21   chr21_6929580     ZGre    T    C        1      2        2 
  21   chr21_6929580     ZHar    T    C        1      2        2 
  21   chr21_6929580   Sample    T    C        0      0        2 
  21   chr21_6935342     AAsi    G    A        0      0        2 
  21   chr21_6935342     AKia    G    A        1      2        2 
  21   chr21_6935342     AOna    G    A        1      2        2 
  21   chr21_6935342     ASom    G    A        0      0        2 
  21   chr21_6935342     HCab    G    A        0      0        2 
  21   chr21_6935342     HPrz    G    A        0      0        2 
  21   chr21_6935342     ZBoe    G    A        0      0        2 
  21   chr21_6935342     ZGre    G    A        0      0        2 
  21   chr21_6935342     ZHar    G    A        0      0        2 
  21   chr21_6935342   Sample    G    A        0      0        2 
  21   chr21_6937932     AAsi    G    A        0      0        2 
  21   chr21_6937932     AKia    G    A        0      0        2 
  21   chr21_6937932     AOna    G    A        0      0        2 
  21   chr21_6937932     ASom    G    A        0      0        2 
  21   chr21_6937932     HCab    G    A        0      0        2 
  21   chr21_6937932     HPrz    G    A      0.5      1        2 
  21   chr21_6937932     ZBoe    G    A        0      0        2 
  21   chr21_6937932     ZGre    G    A        0      0        2 
  21   chr21_6937932     ZHar    G    A        0      0        2 
  21   chr21_6937932   Sample    G    A        0      0        2 
  21   chr21_6939010     AAsi    A    G        0      0        2 
  21   chr21_6939010     AKia    A    G        0      0        2 
  21   chr21_6939010     AOna    A    G        0      0        2 
  21   chr21_6939010     ASom    A    G        0      0        2 
  21   chr21_6939010     HCab    A    G      0.5      1        2 
  21   chr21_6939010     HPrz    A    G        0      0        2 
  21   chr21_6939010     ZBoe    A    G        0      0        2 
  21   chr21_6939010     ZGre    A    G        0      0        2 
  21   chr21_6939010     ZHar    A    G        0      0        2 
  21   chr21_6939010   Sample    A    G        0      0        2 
  21   chr21_6939650     AAsi    T    C        0      0        2 
  21   chr21_6939650     AKia    T    C        0      0        2 
  21   chr21_6939650     AOna    T    C        0      0        2 
  21   chr21_6939650     ASom    T    C        0      0        2 
  21   chr21_6939650     HCab    T    C        1      2        2 
  21   chr21_6939650     HPrz    T    C        1      2        2 
  21   chr21_6939650     ZBoe    T    C        0      0        2 
  21   chr21_6939650     ZGre    T    C        0      0        2 
  21   chr21_6939650     ZHar    T    C        0      0        2 
  21   chr21_6939650   Sample    T    C        0      0        2 
  21   chr21_6939716     AAsi    T    C        0      0        2 
  21   chr21_6939716     AKia    T    C        0      0        2 
  21   chr21_6939716     AOna    T    C        0      0        2 
  21   chr21_6939716     ASom    T    C        0      0        2 
  21   chr21_6939716     HCab    T    C        0      0        2 
  21   chr21_6939716     HPrz    T    C        0      0        2 
  21   chr21_6939716     ZBoe    T    C        0      0        2 
  21   chr21_6939716     ZGre    T    C        0      0        2 
  21   chr21_6939716     ZHar    T    C        1      2        2 
  21   chr21_6939716   Sample    T    C        0      0        2 
  21   chr21_6939934     AAsi    A    G        0      0        2 
  21   chr21_6939934     AKia    A    G        1      2        2 
  21   chr21_6939934     AOna    A    G        0      0        2 
  21   chr21_6939934     ASom    A    G        0      0        2 
  21   chr21_6939934     HCab    A    G        0      0        2 
  21   chr21_6939934     HPrz    A    G        0      0        2 
  21   chr21_6939934     ZBoe    A    G        0      0        2 
  21   chr21_6939934     ZGre    A    G        0      0        2 
  21   chr21_6939934     ZHar    A    G        0      0        2 
  21   chr21_6939934   Sample    A    G        0      0        2 
  21   chr21_6942022     AAsi    C    T        0      0        2 
  21   chr21_6942022     AKia    C    T        0      0        2 
  21   chr21_6942022     AOna    C    T        0      0        2 
  21   chr21_6942022     ASom    C    T        0      0        2 
  21   chr21_6942022     HCab    C    T        1      2        2 
  21   chr21_6942022     HPrz    C    T        1      2        2 
  21   chr21_6942022     ZBoe    C    T        0      0        2 
  21   chr21_6942022     ZGre    C    T        0      0        2 
  21   chr21_6942022     ZHar    C    T        0      0        2 
  21   chr21_6942022   Sample    C    T        0      0        2 
  21   chr21_6950041     AAsi    A    G        0      0        2 
  21   chr21_6950041     AKia    A    G        0      0        2 
  21   chr21_6950041     AOna    A    G        0      0        2 
  21   chr21_6950041     ASom    A    G        0      0        2 
  21   chr21_6950041     HCab    A    G        1      2        2 
  21   chr21_6950041     HPrz    A    G        0      0        2 
  21   chr21_6950041     ZBoe    A    G        0      0        2 
  21   chr21_6950041     ZGre    A    G        0      0        2 
  21   chr21_6950041     ZHar    A    G        0      0        2 
  21   chr21_6950041   Sample    A    G        0      0        2 
  21   chr21_6960220     AAsi    G    T        0      0        2 
  21   chr21_6960220     AKia    G    T        0      0        2 
  21   chr21_6960220     AOna    G    T        0      0        2 
  21   chr21_6960220     ASom    G    T        0      0        2 
  21   chr21_6960220     HCab    G    T        0      0        2 
  21   chr21_6960220     HPrz    G    T        0      0        2 
  21   chr21_6960220     ZBoe    G    T        1      2        2 
  21   chr21_6960220     ZGre    G    T        0      0        2 
  21   chr21_6960220     ZHar    G    T        0      0        2 
  21   chr21_6960220   Sample    G    T        0      0        2 
  21   chr21_6964766     AAsi    A    G        0      0        2 
  21   chr21_6964766     AKia    A    G        1      2        2 
  21   chr21_6964766     AOna    A    G        1      2        2 
  21   chr21_6964766     ASom    A    G        0      0        2 
  21   chr21_6964766     HCab    A    G        0      0        2 
  21   chr21_6964766     HPrz    A    G        0      0        2 
  21   chr21_6964766     ZBoe    A    G        1      2        2 
  21   chr21_6964766     ZGre    A    G        1      2        2 
  21   chr21_6964766     ZHar    A    G        0      0        2 
  21   chr21_6964766   Sample    A    G        0      0        2 
  21   chr21_6964957     AAsi    C    T        1      2        2 
  21   chr21_6964957     AKia    C    T        0      0        2 
  21   chr21_6964957     AOna    C    T        0      0        2 
  21   chr21_6964957     ASom    C    T        1      2        2 
  21   chr21_6964957     HCab    C    T        0      0        2 
  21   chr21_6964957     HPrz    C    T        0      0        2 
  21   chr21_6964957     ZBoe    C    T        0      0        2 
  21   chr21_6964957     ZGre    C    T        0      0        2 
  21   chr21_6964957     ZHar    C    T        0      0        2 
  21   chr21_6964957   Sample    C    T        1      2        2 
  21   chr21_6965506     AAsi    T    C        0      0        2 
  21   chr21_6965506     AKia    T    C        0      0        2 
  21   chr21_6965506     AOna    T    C        0      0        2 
  21   chr21_6965506     ASom    T    C        0      0        2 
  21   chr21_6965506     HCab    T    C        0      0        2 
  21   chr21_6965506     HPrz    T    C        0      0        2 
  21   chr21_6965506     ZBoe    T    C        0      0        2 
  21   chr21_6965506     ZGre    T    C        1      2        2 
  21   chr21_6965506     ZHar    T    C        0      0        2 
  21   chr21_6965506   Sample    T    C        0      0        2 
  21   chr21_6967669     AAsi    T    C        0      0        2 
  21   chr21_6967669     AKia    T    C        0      0        2 
  21   chr21_6967669     AOna    T    C        0      0        2 
  21   chr21_6967669     ASom    T    C        0      0        2 
  21   chr21_6967669     HCab    T    C        0      0        2 
  21   chr21_6967669     HPrz    T    C        0      0        2 
  21   chr21_6967669     ZBoe    T    C        1      2        2 
  21   chr21_6967669     ZGre    T    C        0      0        2 
  21   chr21_6967669     ZHar    T    C        0      0        2 
  21   chr21_6967669   Sample    T    C        0      0        2 
  21   chr21_6970567     AAsi    T    C        0      0        2 
  21   chr21_6970567     AKia    T    C        0      0        2 
  21   chr21_6970567     AOna    T    C        0      0        2 
  21   chr21_6970567     ASom    T    C        0      0        2 
  21   chr21_6970567     HCab    T    C        0      0        2 
  21   chr21_6970567     HPrz    T    C      0.5      1        2 
  21   chr21_6970567     ZBoe    T    C        0      0        2 
  21   chr21_6970567     ZGre    T    C        0      0        2 
  21   chr21_6970567     ZHar    T    C        0      0        2 
  21   chr21_6970567   Sample    T    C        0      0        2 
  21   chr21_6970607     AAsi    C    T        0      0        2 
  21   chr21_6970607     AKia    C    T        0      0        2 
  21   chr21_6970607     AOna    C    T        0      0        2 
  21   chr21_6970607     ASom    C    T        0      0        2 
  21   chr21_6970607     HCab    C    T        0      0        2 
  21   chr21_6970607     HPrz    C    T      0.5      1        2 
  21   chr21_6970607     ZBoe    C    T        0      0        2 
  21   chr21_6970607     ZGre    C    T        0      0        2 
  21   chr21_6970607     ZHar    C    T        0      0        2 
  21   chr21_6970607   Sample    C    T        0      0        2 
  21   chr21_6977797     AAsi    G    T        0      0        2 
  21   chr21_6977797     AKia    G    T        0      0        2 
  21   chr21_6977797     AOna    G    T        0      0        2 
  21   chr21_6977797     ASom    G    T        0      0        2 
  21   chr21_6977797     HCab    G    T        0      0        2 
  21   chr21_6977797     HPrz    G    T        0      0        2 
  21   chr21_6977797     ZBoe    G    T        0      0        2 
  21   chr21_6977797     ZGre    G    T        1      2        2 
  21   chr21_6977797     ZHar    G    T        0      0        2 
  21   chr21_6977797   Sample    G    T        0      0        2 
  21   chr21_6981955     AAsi    C    T      0.5      1        2 
  21   chr21_6981955     AKia    C    T        0      0        2 
  21   chr21_6981955     AOna    C    T        0      0        2 
  21   chr21_6981955     ASom    C    T        0      0        2 
  21   chr21_6981955     HCab    C    T        0      0        2 
  21   chr21_6981955     HPrz    C    T        0      0        2 
  21   chr21_6981955     ZBoe    C    T        0      0        2 
  21   chr21_6981955     ZGre    C    T        0      0        2 
  21   chr21_6981955     ZHar    C    T        0      0        2 
  21   chr21_6981955   Sample    C    T        0      0        2 
  21   chr21_6982328     AAsi    G    C      0.5      1        2 
  21   chr21_6982328     AKia    G    C        0      0        2 
  21   chr21_6982328     AOna    G    C        0      0        2 
  21   chr21_6982328     ASom    G    C        0      0        2 
  21   chr21_6982328     HCab    G    C        0      0        2 
  21   chr21_6982328     HPrz    G    C        0      0        2 
  21   chr21_6982328     ZBoe    G    C        0      0        2 
  21   chr21_6982328     ZGre    G    C        0      0        2 
  21   chr21_6982328     ZHar    G    C        0      0        2 
  21   chr21_6982328   Sample    G    C        1      2        2 
  21   chr21_6983074     AAsi    G    T        0      0        2 
  21   chr21_6983074     AKia    G    T        0      0        2 
  21   chr21_6983074     AOna    G    T        0      0        2 
  21   chr21_6983074     ASom    G    T        0      0        2 
  21   chr21_6983074     HCab    G    T        0      0        2 
  21   chr21_6983074     HPrz    G    T        0      0        2 
  21   chr21_6983074     ZBoe    G    T      0.5      1        2 
  21   chr21_6983074     ZGre    G    T        0      0        2 
  21   chr21_6983074     ZHar    G    T        0      0        2 
  21   chr21_6983074   Sample    G    T        0      0        2 
  21   chr21_6984760     AAsi    C    T        0      0        2 
  21   chr21_6984760     AKia    C    T        0      0        2 
  21   chr21_6984760     AOna    C    T        0      0        2 
  21   chr21_6984760     ASom    C    T        0      0        2 
  21   chr21_6984760     HCab    C    T        0      0        2 
  21   chr21_6984760     HPrz    C    T        0      0        2 
  21   chr21_6984760     ZBoe    C    T        0      0        2 
  21   chr21_6984760     ZGre    C    T        1      2        2 
  21   chr21_6984760     ZHar    C    T        0      0        2 
  21   chr21_6984760   Sample    C    T        0      0        2 
  21   chr21_6991730     AAsi    G    A        0      0        2 
  21   chr21_6991730     AKia    G    A        0      0        2 
  21   chr21_6991730     AOna    G    A        0      0        2 
  21   chr21_6991730     ASom    G    A        0      0        2 
  21   chr21_6991730     HCab    G    A        0      0        2 
  21   chr21_6991730     HPrz    G    A        0      0        2 
  21   chr21_6991730     ZBoe    G    A      0.5      1        2 
  21   chr21_6991730     ZGre    G    A        0      0        2 
  21   chr21_6991730     ZHar    G    A        0      0        2 
  21   chr21_6991730   Sample    G    A        0      0        2 
  21   chr21_6996006     AAsi    T    C        0      0        2 
  21   chr21_6996006     AKia    T    C        0      0        2 
  21   chr21_6996006     AOna    T    C        0      0        2 
  21   chr21_6996006     ASom    T    C        0      0        2 
  21   chr21_6996006     HCab    T    C        0      0        2 
  21   chr21_6996006     HPrz    T    C        0      0        2 
  21   chr21_6996006     ZBoe    T    C        0      0        2 
  21   chr21_6996006     ZGre    T    C      0.5      1        2 
  21   chr21_6996006     ZHar    T    C        0      0        2 
  21   chr21_6996006   Sample    T    C        0      0        2 
  21   chr21_6996117     AAsi    T    C        0      0        2 
  21   chr21_6996117     AKia    T    C        0      0        2 
  21   chr21_6996117     AOna    T    C        0      0        2 
  21   chr21_6996117     ASom    T    C        0      0        2 
  21   chr21_6996117     HCab    T    C        0      0        2 
  21   chr21_6996117     HPrz    T    C        0      0        2 
  21   chr21_6996117     ZBoe    T    C      0.5      1        2 
  21   chr21_6996117     ZGre    T    C        0      0        2 
  21   chr21_6996117     ZHar    T    C        0      0        2 
  21   chr21_6996117   Sample    T    C        0      0        2 
  21   chr21_6999029     AAsi    A    G        0      0        2 
  21   chr21_6999029     AKia    A    G        0      0        2 
  21   chr21_6999029     AOna    A    G      0.5      1        2 
  21   chr21_6999029     ASom    A    G        0      0        2 
  21   chr21_6999029     HCab    A    G        0      0        2 
  21   chr21_6999029     HPrz    A    G        0      0        2 
  21   chr21_6999029     ZBoe    A    G        0      0        2 
  21   chr21_6999029     ZGre    A    G        0      0        2 
  21   chr21_6999029     ZHar    A    G        0      0        2 
  21   chr21_6999029   Sample    A    G        0      0        2 
  21   chr21_6999338     AAsi    G    T        0      0        2 
  21   chr21_6999338     AKia    G    T        0      0        2 
  21   chr21_6999338     AOna    G    T        0      0        2 
  21   chr21_6999338     ASom    G    T        0      0        2 
  21   chr21_6999338     HCab    G    T        0      0        2 
  21   chr21_6999338     HPrz    G    T        0      0        2 
  21   chr21_6999338     ZBoe    G    T        0      0        2 
  21   chr21_6999338     ZGre    G    T        1      2        2 
  21   chr21_6999338     ZHar    G    T        0      0        2 
  21   chr21_6999338   Sample    G    T        0      0        2 
  21   chr21_7006839     AAsi    G    C        0      0        2 
  21   chr21_7006839     AKia    G    C        1      2        2 
  21   chr21_7006839     AOna    G    C        1      2        2 
  21   chr21_7006839     ASom    G    C        0      0        2 
  21   chr21_7006839     HCab    G    C        0      0        2 
  21   chr21_7006839     HPrz    G    C        0      0        2 
  21   chr21_7006839     ZBoe    G    C        1      2        2 
  21   chr21_7006839     ZGre    G    C        1      2        2 
  21   chr21_7006839     ZHar    G    C        0      0        2 
  21   chr21_7006839   Sample    G    C        0      0        2 
  21   chr21_7008763     AAsi    A    G        0      0        2 
  21   chr21_7008763     AKia    A    G        0      0        2 
  21   chr21_7008763     AOna    A    G        0      0        2 
  21   chr21_7008763     ASom    A    G        0      0        2 
  21   chr21_7008763     HCab    A    G        0      0        2 
  21   chr21_7008763     HPrz    A    G        0      0        2 
  21   chr21_7008763     ZBoe    A    G        0      0        2 
  21   chr21_7008763     ZGre    A    G        1      2        2 
  21   chr21_7008763     ZHar    A    G        0      0        2 
  21   chr21_7008763   Sample    A    G        0      0        2 
  21   chr21_7011965     AAsi    A    T        0      0        2 
  21   chr21_7011965     AKia    A    T        0      0        2 
  21   chr21_7011965     AOna    A    T        0      0        2 
  21   chr21_7011965     ASom    A    T        0      0        2 
  21   chr21_7011965     HCab    A    T        0      0        2 
  21   chr21_7011965     HPrz    A    T        0      0        2 
  21   chr21_7011965     ZBoe    A    T      0.5      1        2 
  21   chr21_7011965     ZGre    A    T        0      0        2 
  21   chr21_7011965     ZHar    A    T        0      0        2 
  21   chr21_7011965   Sample    A    T        0      0        2 
  21   chr21_7013326     AAsi    T    G        1      2        2 
  21   chr21_7013326     AKia    T    G        0      0        2 
  21   chr21_7013326     AOna    T    G        0      0        2 
  21   chr21_7013326     ASom    T    G        0      0        2 
  21   chr21_7013326     HCab    T    G        0      0        2 
  21   chr21_7013326     HPrz    T    G        0      0        2 
  21   chr21_7013326     ZBoe    T    G        0      0        2 
  21   chr21_7013326     ZGre    T    G        0      0        2 
  21   chr21_7013326     ZHar    T    G        0      0        2 
  21   chr21_7013326   Sample    T    G        0      0        2 
  21   chr21_7014633     AAsi    G    A        0      0        2 
  21   chr21_7014633     AKia    G    A        0      0        2 
  21   chr21_7014633     AOna    G    A        0      0        2 
  21   chr21_7014633     ASom    G    A        0      0        2 
  21   chr21_7014633     HCab    G    A        0      0        2 
  21   chr21_7014633     HPrz    G    A        0      0        2 
  21   chr21_7014633     ZBoe    G    A        0      0        2 
  21   chr21_7014633     ZGre    G    A        1      2        2 
  21   chr21_7014633     ZHar    G    A        0      0        2 
  21   chr21_7014633   Sample    G    A        0      0        2 
  21   chr21_7020671     AAsi    G    A        0      0        2 
  21   chr21_7020671     AKia    G    A        0      0        2 
  21   chr21_7020671     AOna    G    A        0      0        2 
  21   chr21_7020671     ASom    G    A        0      0        2 
  21   chr21_7020671     HCab    G    A        0      0        2 
  21   chr21_7020671     HPrz    G    A      0.5      1        2 
  21   chr21_7020671     ZBoe    G    A        0      0        2 
  21   chr21_7020671     ZGre    G    A        0      0        2 
  21   chr21_7020671     ZHar    G    A        0      0        2 
  21   chr21_7020671   Sample    G    A        0      0        2 
  21   chr21_7024406     AAsi    G    A        0      0        2 
  21   chr21_7024406     AKia    G    A        0      0        2 
  21   chr21_7024406     AOna    G    A        0      0        2 
  21   chr21_7024406     ASom    G    A        0      0        2 
  21   chr21_7024406     HCab    G    A        0      0        2 
  21   chr21_7024406     HPrz    G    A        0      0        2 
  21   chr21_7024406     ZBoe    G    A      0.5      1        2 
  21   chr21_7024406     ZGre    G    A        0      0        2 
  21   chr21_7024406     ZHar    G    A        0      0        2 
  21   chr21_7024406   Sample    G    A        0      0        2 
  21   chr21_7028868     AAsi    C    A        1      2        2 
  21   chr21_7028868     AKia    C    A        0      0        2 
  21   chr21_7028868     AOna    C    A        0      0        2 
  21   chr21_7028868     ASom    C    A        1      2        2 
  21   chr21_7028868     HCab    C    A        0      0        2 
  21   chr21_7028868     HPrz    C    A        0      0        2 
  21   chr21_7028868     ZBoe    C    A        0      0        2 
  21   chr21_7028868     ZGre    C    A        0      0        2 
  21   chr21_7028868     ZHar    C    A        0      0        2 
  21   chr21_7028868   Sample    C    A        1      2        2 
  21   chr21_7031176     AAsi    C    T        0      0        2 
  21   chr21_7031176     AKia    C    T        0      0        2 
  21   chr21_7031176     AOna    C    T      0.5      1        2 
  21   chr21_7031176     ASom    C    T        0      0        2 
  21   chr21_7031176     HCab    C    T        0      0        2 
  21   chr21_7031176     HPrz    C    T        0      0        2 
  21   chr21_7031176     ZBoe    C    T        0      0        2 
  21   chr21_7031176     ZGre    C    T        0      0        2 
  21   chr21_7031176     ZHar    C    T        0      0        2 
  21   chr21_7031176   Sample    C    T        0      0        2 
  21   chr21_7052579     AAsi    C    T        0      0        2 
  21   chr21_7052579     AKia    C    T        0      0        2 
  21   chr21_7052579     AOna    C    T        0      0        2 
  21   chr21_7052579     ASom    C    T        0      0        2 
  21   chr21_7052579     HCab    C    T        1      2        2 
  21   chr21_7052579     HPrz    C    T        1      2        2 
  21   chr21_7052579     ZBoe    C    T        0      0        2 
  21   chr21_7052579     ZGre    C    T        0      0        2 
  21   chr21_7052579     ZHar    C    T        0      0        2 
  21   chr21_7052579   Sample    C    T        0      0        2 
  21   chr21_7068429     AAsi    A    T        0      0        2 
  21   chr21_7068429     AKia    A    T        0      0        2 
  21   chr21_7068429     AOna    A    T        0      0        2 
  21   chr21_7068429     ASom    A    T        0      0        2 
  21   chr21_7068429     HCab    A    T        0      0        2 
  21   chr21_7068429     HPrz    A    T        0      0        2 
  21   chr21_7068429     ZBoe    A    T      0.5      1        2 
  21   chr21_7068429     ZGre    A    T        0      0        2 
  21   chr21_7068429     ZHar    A    T        0      0        2 
  21   chr21_7068429   Sample    A    T        0      0        2 
  21   chr21_7073472     AAsi    T    C        0      0        2 
  21   chr21_7073472     AKia    T    C        0      0        2 
  21   chr21_7073472     AOna    T    C        0      0        2 
  21   chr21_7073472     ASom    T    C        0      0        2 
  21   chr21_7073472     HCab    T    C        0      0        2 
  21   chr21_7073472     HPrz    T    C        0      0        2 
  21   chr21_7073472     ZBoe    T    C        0      0        2 
  21   chr21_7073472     ZGre    T    C        0      0        2 
  21   chr21_7073472     ZHar    T    C        1      2        2 
  21   chr21_7073472   Sample    T    C        0      0        2 
  21   chr21_7073752     AAsi    C    T        0      0        2 
  21   chr21_7073752     AKia    C    T        0      0        2 
  21   chr21_7073752     AOna    C    T        0      0        2 
  21   chr21_7073752     ASom    C    T        0      0        2 
  21   chr21_7073752     HCab    C    T        0      0        2 
  21   chr21_7073752     HPrz    C    T        0      0        2 
  21   chr21_7073752     ZBoe    C    T        0      0        2 
  21   chr21_7073752     ZGre    C    T        0      0        2 
  21   chr21_7073752     ZHar    C    T        1      2        2 
  21   chr21_7073752   Sample    C    T        0      0        2 
  21   chr21_7074697     AAsi    T    C        0      0        2 
  21   chr21_7074697     AKia    T    C        0      0        2 
  21   chr21_7074697     AOna    T    C        0      0        2 
  21   chr21_7074697     ASom    T    C        0      0        2 
  21   chr21_7074697     HCab    T    C        1      2        2 
  21   chr21_7074697     HPrz    T    C        1      2        2 
  21   chr21_7074697     ZBoe    T    C        0      0        2 
  21   chr21_7074697     ZGre    T    C        0      0        2 
  21   chr21_7074697     ZHar    T    C        0      0        2 
  21   chr21_7074697   Sample    T    C        0      0        2 
  21   chr21_7075275     AAsi    A    G        0      0        2 
  21   chr21_7075275     AKia    A    G        0      0        2 
  21   chr21_7075275     AOna    A    G        0      0        2 
  21   chr21_7075275     ASom    A    G        0      0        2 
  21   chr21_7075275     HCab    A    G        1      2        2 
  21   chr21_7075275     HPrz    A    G      0.5      1        2 
  21   chr21_7075275     ZBoe    A    G        0      0        2 
  21   chr21_7075275     ZGre    A    G        0      0        2 
  21   chr21_7075275     ZHar    A    G        0      0        2 
  21   chr21_7075275   Sample    A    G        0      0        2 
  21   chr21_7078212     AAsi    C    T        0      0        2 
  21   chr21_7078212     AKia    C    T        0      0        2 
  21   chr21_7078212     AOna    C    T        0      0        2 
  21   chr21_7078212     ASom    C    T        0      0        2 
  21   chr21_7078212     HCab    C    T        1      2        2 
  21   chr21_7078212     HPrz    C    T        1      2        2 
  21   chr21_7078212     ZBoe    C    T        0      0        2 
  21   chr21_7078212     ZGre    C    T        0      0        2 
  21   chr21_7078212     ZHar    C    T        0      0        2 
  21   chr21_7078212   Sample    C    T        0      0        2 
  21   chr21_7079690     AAsi    T    C        0      0        2 
  21   chr21_7079690     AKia    T    C        0      0        2 
  21   chr21_7079690     AOna    T    C        0      0        2 
  21   chr21_7079690     ASom    T    C        0      0        2 
  21   chr21_7079690     HCab    T    C        0      0        2 
  21   chr21_7079690     HPrz    T    C        0      0        2 
  21   chr21_7079690     ZBoe    T    C        0      0        2 
  21   chr21_7079690     ZGre    T    C        1      2        2 
  21   chr21_7079690     ZHar    T    C        0      0        2 
  21   chr21_7079690   Sample    T    C        0      0        2 
  21   chr21_7084500     AAsi    T    C        1      2        2 
  21   chr21_7084500     AKia    T    C        0      0        2 
  21   chr21_7084500     AOna    T    C        0      0        2 
  21   chr21_7084500     ASom    T    C        1      2        2 
  21   chr21_7084500     HCab    T    C        0      0        2 
  21   chr21_7084500     HPrz    T    C        0      0        2 
  21   chr21_7084500     ZBoe    T    C        0      0        2 
  21   chr21_7084500     ZGre    T    C        0      0        2 
  21   chr21_7084500     ZHar    T    C        0      0        2 
  21   chr21_7084500   Sample    T    C        1      2        2 
  21   chr21_7089760     AAsi    C    G        0      0        2 
  21   chr21_7089760     AKia    C    G        0      0        2 
  21   chr21_7089760     AOna    C    G        0      0        2 
  21   chr21_7089760     ASom    C    G        0      0        2 
  21   chr21_7089760     HCab    C    G        0      0        2 
  21   chr21_7089760     HPrz    C    G        0      0        2 
  21   chr21_7089760     ZBoe    C    G        0      0        2 
  21   chr21_7089760     ZGre    C    G        0      0        2 
  21   chr21_7089760     ZHar    C    G        1      2        2 
  21   chr21_7089760   Sample    C    G        0      0        2 
  21   chr21_7094178     AAsi    A    G        0      0        2 
  21   chr21_7094178     AKia    A    G        0      0        2 
  21   chr21_7094178     AOna    A    G        0      0        2 
  21   chr21_7094178     ASom    A    G        0      0        2 
  21   chr21_7094178     HCab    A    G        0      0        2 
  21   chr21_7094178     HPrz    A    G        0      0        2 
  21   chr21_7094178     ZBoe    A    G      0.5      1        2 
  21   chr21_7094178     ZGre    A    G        0      0        2 
  21   chr21_7094178     ZHar    A    G        0      0        2 
  21   chr21_7094178   Sample    A    G        0      0        2 
  21   chr21_7101631     AAsi    A    T        0      0        2 
  21   chr21_7101631     AKia    A    T        0      0        2 
  21   chr21_7101631     AOna    A    T        0      0        2 
  21   chr21_7101631     ASom    A    T        0      0        2 
  21   chr21_7101631     HCab    A    T        0      0        2 
  21   chr21_7101631     HPrz    A    T        0      0        2 
  21   chr21_7101631     ZBoe    A    T        0      0        2 
  21   chr21_7101631     ZGre    A    T        0      0        2 
  21   chr21_7101631     ZHar    A    T        1      2        2 
  21   chr21_7101631   Sample    A    T        0      0        2 
  21   chr21_7103643     AAsi    G    A        1      2        2 
  21   chr21_7103643     AKia    G    A        0      0        2 
  21   chr21_7103643     AOna    G    A        0      0        2 
  21   chr21_7103643     ASom    G    A        1      2        2 
  21   chr21_7103643     HCab    G    A        0      0        2 
  21   chr21_7103643     HPrz    G    A        0      0        2 
  21   chr21_7103643     ZBoe    G    A        0      0        2 
  21   chr21_7103643     ZGre    G    A        0      0        2 
  21   chr21_7103643     ZHar    G    A        0      0        2 
  21   chr21_7103643   Sample    G    A        1      2        2 
  21   chr21_7123383     AAsi    T    C        0      0        2 
  21   chr21_7123383     AKia    T    C        0      0        2 
  21   chr21_7123383     AOna    T    C        0      0        2 
  21   chr21_7123383     ASom    T    C        0      0        2 
  21   chr21_7123383     HCab    T    C        0      0        2 
  21   chr21_7123383     HPrz    T    C      0.5      1        2 
  21   chr21_7123383     ZBoe    T    C        0      0        2 
  21   chr21_7123383     ZGre    T    C        0      0        2 
  21   chr21_7123383     ZHar    T    C        0      0        2 
  21   chr21_7123383   Sample    T    C        0      0        2 
  21   chr21_7126057     AAsi    T    C        0      0        2 
  21   chr21_7126057     AKia    T    C        0      0        2 
  21   chr21_7126057     AOna    T    C        0      0        2 
  21   chr21_7126057     ASom    T    C        0      0        2 
  21   chr21_7126057     HCab    T    C        0      0        2 
  21   chr21_7126057     HPrz    T    C        0      0        2 
  21   chr21_7126057     ZBoe    T    C        0      0        2 
  21   chr21_7126057     ZGre    T    C        1      2        2 
  21   chr21_7126057     ZHar    T    C        0      0        2 
  21   chr21_7126057   Sample    T    C        0      0        2 
  21   chr21_7131220     AAsi    A    T        0      0        2 
  21   chr21_7131220     AKia    A    T        0      0        2 
  21   chr21_7131220     AOna    A    T        0      0        2 
  21   chr21_7131220     ASom    A    T        0      0        2 
  21   chr21_7131220     HCab    A    T        1      2        2 
  21   chr21_7131220     HPrz    A    T        1      2        2 
  21   chr21_7131220     ZBoe    A    T        0      0        2 
  21   chr21_7131220     ZGre    A    T        0      0        2 
  21   chr21_7131220     ZHar    A    T        0      0        2 
  21   chr21_7131220   Sample    A    T        0      0        2 
  21   chr21_7132317     AAsi    C    T        0      0        2 
  21   chr21_7132317     AKia    C    T        0      0        2 
  21   chr21_7132317     AOna    C    T        0      0        2 
  21   chr21_7132317     ASom    C    T        0      0        2 
  21   chr21_7132317     HCab    C    T        0      0        2 
  21   chr21_7132317     HPrz    C    T        0      0        2 
  21   chr21_7132317     ZBoe    C    T        0      0        2 
  21   chr21_7132317     ZGre    C    T        1      2        2 
  21   chr21_7132317     ZHar    C    T        0      0        2 
  21   chr21_7132317   Sample    C    T        0      0        2 
  21   chr21_7136064     AAsi    C    T        0      0        2 
  21   chr21_7136064     AKia    C    T        0      0        2 
  21   chr21_7136064     AOna    C    T        0      0        2 
  21   chr21_7136064     ASom    C    T        0      0        2 
  21   chr21_7136064     HCab    C    T        0      0        2 
  21   chr21_7136064     HPrz    C    T        0      0        2 
  21   chr21_7136064     ZBoe    C    T      0.5      1        2 
  21   chr21_7136064     ZGre    C    T        0      0        2 
  21   chr21_7136064     ZHar    C    T        0      0        2 
  21   chr21_7136064   Sample    C    T        0      0        2 
  21   chr21_7137706     AAsi    A    C        0      0        2 
  21   chr21_7137706     AKia    A    C        0      0        2 
  21   chr21_7137706     AOna    A    C        0      0        2 
  21   chr21_7137706     ASom    A    C        0      0        2 
  21   chr21_7137706     HCab    A    C        1      2        2 
  21   chr21_7137706     HPrz    A    C        1      2        2 
  21   chr21_7137706     ZBoe    A    C        0      0        2 
  21   chr21_7137706     ZGre    A    C        0      0        2 
  21   chr21_7137706     ZHar    A    C        0      0        2 
  21   chr21_7137706   Sample    A    C        0      0        2 
  21   chr21_7142934     AAsi    T    A        0      0        2 
  21   chr21_7142934     AKia    T    A        0      0        2 
  21   chr21_7142934     AOna    T    A        0      0        2 
  21   chr21_7142934     ASom    T    A        0      0        2 
  21   chr21_7142934     HCab    T    A        0      0        2 
  21   chr21_7142934     HPrz    T    A        0      0        2 
  21   chr21_7142934     ZBoe    T    A        0      0        2 
  21   chr21_7142934     ZGre    T    A        1      2        2 
  21   chr21_7142934     ZHar    T    A        0      0        2 
  21   chr21_7142934   Sample    T    A        0      0        2 
  21   chr21_7146874     AAsi    A    T        0      0        2 
  21   chr21_7146874     AKia    A    T        0      0        2 
  21   chr21_7146874     AOna    A    T        0      0        2 
  21   chr21_7146874     ASom    A    T        1      2        2 
  21   chr21_7146874     HCab    A    T        0      0        2 
  21   chr21_7146874     HPrz    A    T        0      0        2 
  21   chr21_7146874     ZBoe    A    T        0      0        2 
  21   chr21_7146874     ZGre    A    T        0      0        2 
  21   chr21_7146874     ZHar    A    T        0      0        2 
  21   chr21_7146874   Sample    A    T        0      0        2 
  21   chr21_7154113     AAsi    G    A        0      0        2 
  21   chr21_7154113     AKia    G    A        0      0        2 
  21   chr21_7154113     AOna    G    A        0      0        2 
  21   chr21_7154113     ASom    G    A        0      0        2 
  21   chr21_7154113     HCab    G    A        1      2        2 
  21   chr21_7154113     HPrz    G    A        1      2        2 
  21   chr21_7154113     ZBoe    G    A        0      0        2 
  21   chr21_7154113     ZGre    G    A        0      0        2 
  21   chr21_7154113     ZHar    G    A        0      0        2 
  21   chr21_7154113   Sample    G    A        0      0        2 
  21   chr21_7159989     AAsi    T    C        0      0        2 
  21   chr21_7159989     AKia    T    C        0      0        2 
  21   chr21_7159989     AOna    T    C        0      0        2 
  21   chr21_7159989     ASom    T    C        0      0        2 
  21   chr21_7159989     HCab    T    C      0.5      1        2 
  21   chr21_7159989     HPrz    T    C        0      0        2 
  21   chr21_7159989     ZBoe    T    C        0      0        2 
  21   chr21_7159989     ZGre    T    C        0      0        2 
  21   chr21_7159989     ZHar    T    C        0      0        2 
  21   chr21_7159989   Sample    T    C        0      0        2 
  21   chr21_7160161     AAsi    C    T        0      0        2 
  21   chr21_7160161     AKia    C    T        0      0        2 
  21   chr21_7160161     AOna    C    T        1      2        2 
  21   chr21_7160161     ASom    C    T        0      0        2 
  21   chr21_7160161     HCab    C    T        0      0        2 
  21   chr21_7160161     HPrz    C    T        0      0        2 
  21   chr21_7160161     ZBoe    C    T        0      0        2 
  21   chr21_7160161     ZGre    C    T        0      0        2 
  21   chr21_7160161     ZHar    C    T        0      0        2 
  21   chr21_7160161   Sample    C    T        0      0        2 
  21   chr21_7161125     AAsi    A    G        1      2        2 
  21   chr21_7161125     AKia    A    G        0      0        2 
  21   chr21_7161125     AOna    A    G        0      0        2 
  21   chr21_7161125     ASom    A    G        0      0        2 
  21   chr21_7161125     HCab    A    G        0      0        2 
  21   chr21_7161125     HPrz    A    G        0      0        2 
  21   chr21_7161125     ZBoe    A    G        0      0        2 
  21   chr21_7161125     ZGre    A    G        0      0        2 
  21   chr21_7161125     ZHar    A    G        0      0        2 
  21   chr21_7161125   Sample    A    G        0      0        2 
  21   chr21_7165090     AAsi    G    A        1      2        2 
  21   chr21_7165090     AKia    G    A        0      0        2 
  21   chr21_7165090     AOna    G    A        0      0        2 
  21   chr21_7165090     ASom    G    A        0      0        2 
  21   chr21_7165090     HCab    G    A        1      2        2 
  21   chr21_7165090     HPrz    G    A        1      2        2 
  21   chr21_7165090     ZBoe    G    A        0      0        2 
  21   chr21_7165090     ZGre    G    A        0      0        2 
  21   chr21_7165090     ZHar    G    A        0      0        2 
  21   chr21_7165090   Sample    G    A        0      0        2 
  21   chr21_7168312     AAsi    C    T        0      0        2 
  21   chr21_7168312     AKia    C    T        0      0        2 
  21   chr21_7168312     AOna    C    T        0      0        2 
  21   chr21_7168312     ASom    C    T        0      0        2 
  21   chr21_7168312     HCab    C    T        0      0        2 
  21   chr21_7168312     HPrz    C    T        0      0        2 
  21   chr21_7168312     ZBoe    C    T        0      0        2 
  21   chr21_7168312     ZGre    C    T        0      0        2 
  21   chr21_7168312     ZHar    C    T      0.5      1        2 
  21   chr21_7168312   Sample    C    T        0      0        2 
  21   chr21_7171050     AAsi    A    G        0      0        2 
  21   chr21_7171050     AKia    A    G        0      0        2 
  21   chr21_7171050     AOna    A    G        0      0        2 
  21   chr21_7171050     ASom    A    G        0      0        2 
  21   chr21_7171050     HCab    A    G        0      0        2 
  21   chr21_7171050     HPrz    A    G        0      0        2 
  21   chr21_7171050     ZBoe    A    G      0.5      1        2 
  21   chr21_7171050     ZGre    A    G        0      0        2 
  21   chr21_7171050     ZHar    A    G        0      0        2 
  21   chr21_7171050   Sample    A    G        0      0        2 
  21   chr21_7174988     AAsi    G    A        0      0        2 
  21   chr21_7174988     AKia    G    A        0      0        2 
  21   chr21_7174988     AOna    G    A        0      0        2 
  21   chr21_7174988     ASom    G    A        0      0        2 
  21   chr21_7174988     HCab    G    A      0.5      1        2 
  21   chr21_7174988     HPrz    G    A        1      2        2 
  21   chr21_7174988     ZBoe    G    A        0      0        2 
  21   chr21_7174988     ZGre    G    A        0      0        2 
  21   chr21_7174988     ZHar    G    A        0      0        2 
  21   chr21_7174988   Sample    G    A        0      0        2 
  21   chr21_7179870     AAsi    A    G        0      0        2 
  21   chr21_7179870     AKia    A    G        0      0        2 
  21   chr21_7179870     AOna    A    G        0      0        2 
  21   chr21_7179870     ASom    A    G        0      0        2 
  21   chr21_7179870     HCab    A    G        0      0        2 
  21   chr21_7179870     HPrz    A    G        0      0        2 
  21   chr21_7179870     ZBoe    A    G        0      0        2 
  21   chr21_7179870     ZGre    A    G      0.5      1        2 
  21   chr21_7179870     ZHar    A    G        0      0        2 
  21   chr21_7179870   Sample    A    G        0      0        2 
  21   chr21_7181359     AAsi    G    A        0      0        2 
  21   chr21_7181359     AKia    G    A        0      0        2 
  21   chr21_7181359     AOna    G    A        0      0        2 
  21   chr21_7181359     ASom    G    A        0      0        2 
  21   chr21_7181359     HCab    G    A        1      2        2 
  21   chr21_7181359     HPrz    G    A        1      2        2 
  21   chr21_7181359     ZBoe    G    A        0      0        2 
  21   chr21_7181359     ZGre    G    A        0      0        2 
  21   chr21_7181359     ZHar    G    A        0      0        2 
  21   chr21_7181359   Sample    G    A        0      0        2 
  21   chr21_7183143     AAsi    A    T        0      0        2 
  21   chr21_7183143     AKia    A    T        0      0        2 
  21   chr21_7183143     AOna    A    T        0      0        2 
  21   chr21_7183143     ASom    A    T        0      0        2 
  21   chr21_7183143     HCab    A    T        1      2        2 
  21   chr21_7183143     HPrz    A    T        1      2        2 
  21   chr21_7183143     ZBoe    A    T        0      0        2 
  21   chr21_7183143     ZGre    A    T        0      0        2 
  21   chr21_7183143     ZHar    A    T        0      0        2 
  21   chr21_7183143   Sample    A    T        0      0        2 
  21   chr21_7188897     AAsi    C    A        1      2        2 
  21   chr21_7188897     AKia    C    A        0      0        2 
  21   chr21_7188897     AOna    C    A        0      0        2 
  21   chr21_7188897     ASom    C    A        0      0        2 
  21   chr21_7188897     HCab    C    A        0      0        2 
  21   chr21_7188897     HPrz    C    A        0      0        2 
  21   chr21_7188897     ZBoe    C    A        0      0        2 
  21   chr21_7188897     ZGre    C    A        0      0        2 
  21   chr21_7188897     ZHar    C    A        0      0        2 
  21   chr21_7188897   Sample    C    A        1      2        2 
  21   chr21_7192504     AAsi    C    G        0      0        2 
  21   chr21_7192504     AKia    C    G        0      0        2 
  21   chr21_7192504     AOna    C    G        0      0        2 
  21   chr21_7192504     ASom    C    G        0      0        2 
  21   chr21_7192504     HCab    C    G        0      0        2 
  21   chr21_7192504     HPrz    C    G        0      0        2 
  21   chr21_7192504     ZBoe    C    G      0.5      1        2 
  21   chr21_7192504     ZGre    C    G        0      0        2 
  21   chr21_7192504     ZHar    C    G        0      0        2 
  21   chr21_7192504   Sample    C    G        0      0        2 
  21   chr21_7201044     AAsi    T    G        0      0        2 
  21   chr21_7201044     AKia    T    G        0      0        2 
  21   chr21_7201044     AOna    T    G        0      0        2 
  21   chr21_7201044     ASom    T    G        0      0        2 
  21   chr21_7201044     HCab    T    G        0      0        2 
  21   chr21_7201044     HPrz    T    G        0      0        2 
  21   chr21_7201044     ZBoe    T    G        1      2        2 
  21   chr21_7201044     ZGre    T    G        0      0        2 
  21   chr21_7201044     ZHar    T    G        0      0        2 
  21   chr21_7201044   Sample    T    G        0      0        2 
  21   chr21_7222344     AAsi    A    C        0      0        2 
  21   chr21_7222344     AKia    A    C        0      0        2 
  21   chr21_7222344     AOna    A    C        0      0        2 
  21   chr21_7222344     ASom    A    C        0      0        2 
  21   chr21_7222344     HCab    A    C        1      2        2 
  21   chr21_7222344     HPrz    A    C        1      2        2 
  21   chr21_7222344     ZBoe    A    C        0      0        2 
  21   chr21_7222344     ZGre    A    C        0      0        2 
  21   chr21_7222344     ZHar    A    C        0      0        2 
  21   chr21_7222344   Sample    A    C        0      0        2 
  21   chr21_7235360     AAsi    G    A        0      0        2 
  21   chr21_7235360     AKia    G    A        0      0        2 
  21   chr21_7235360     AOna    G    A        0      0        2 
  21   chr21_7235360     ASom    G    A        0      0        2 
  21   chr21_7235360     HCab    G    A        1      2        2 
  21   chr21_7235360     HPrz    G    A        0      0        2 
  21   chr21_7235360     ZBoe    G    A        0      0        2 
  21   chr21_7235360     ZGre    G    A        0      0        2 
  21   chr21_7235360     ZHar    G    A        0      0        2 
  21   chr21_7235360   Sample    G    A        0      0        2 
  21   chr21_7244992     AAsi    T    C        0      0        2 
  21   chr21_7244992     AKia    T    C        0      0        2 
  21   chr21_7244992     AOna    T    C        0      0        2 
  21   chr21_7244992     ASom    T    C        0      0        2 
  21   chr21_7244992     HCab    T    C        0      0        2 
  21   chr21_7244992     HPrz    T    C        0      0        2 
  21   chr21_7244992     ZBoe    T    C      0.5      1        2 
  21   chr21_7244992     ZGre    T    C        0      0        2 
  21   chr21_7244992     ZHar    T    C        0      0        2 
  21   chr21_7244992   Sample    T    C        0      0        2 
  21   chr21_7246691     AAsi    C    T        1      2        2 
  21   chr21_7246691     AKia    C    T        0      0        2 
  21   chr21_7246691     AOna    C    T        0      0        2 
  21   chr21_7246691     ASom    C    T        0      0        2 
  21   chr21_7246691     HCab    C    T        0      0        2 
  21   chr21_7246691     HPrz    C    T        0      0        2 
  21   chr21_7246691     ZBoe    C    T        0      0        2 
  21   chr21_7246691     ZGre    C    T        0      0        2 
  21   chr21_7246691     ZHar    C    T        0      0        2 
  21   chr21_7246691   Sample    C    T        1      2        2 
  21   chr21_7248081     AAsi    A    G        0      0        2 
  21   chr21_7248081     AKia    A    G        0      0        2 
  21   chr21_7248081     AOna    A    G        0      0        2 
  21   chr21_7248081     ASom    A    G        0      0        2 
  21   chr21_7248081     HCab    A    G        1      2        2 
  21   chr21_7248081     HPrz    A    G        1      2        2 
  21   chr21_7248081     ZBoe    A    G        0      0        2 
  21   chr21_7248081     ZGre    A    G        0      0        2 
  21   chr21_7248081     ZHar    A    G        0      0        2 
  21   chr21_7248081   Sample    A    G        0      0        2 
  21   chr21_7250246     AAsi    A    G        0      0        2 
  21   chr21_7250246     AKia    A    G        0      0        2 
  21   chr21_7250246     AOna    A    G        0      0        2 
  21   chr21_7250246     ASom    A    G        0      0        2 
  21   chr21_7250246     HCab    A    G        1      2        2 
  21   chr21_7250246     HPrz    A    G        1      2        2 
  21   chr21_7250246     ZBoe    A    G        0      0        2 
  21   chr21_7250246     ZGre    A    G        0      0        2 
  21   chr21_7250246     ZHar    A    G        0      0        2 
  21   chr21_7250246   Sample    A    G        0      0        2 
  21   chr21_7256523     AAsi    C    G        0      0        2 
  21   chr21_7256523     AKia    C    G        1      2        2 
  21   chr21_7256523     AOna    C    G        1      2        2 
  21   chr21_7256523     ASom    C    G        0      0        2 
  21   chr21_7256523     HCab    C    G        0      0        2 
  21   chr21_7256523     HPrz    C    G        0      0        2 
  21   chr21_7256523     ZBoe    C    G        0      0        2 
  21   chr21_7256523     ZGre    C    G        0      0        2 
  21   chr21_7256523     ZHar    C    G        0      0        2 
  21   chr21_7256523   Sample    C    G        0      0        2 
  21   chr21_7256634     AAsi    C    T        0      0        2 
  21   chr21_7256634     AKia    C    T        0      0        2 
  21   chr21_7256634     AOna    C    T        0      0        2 
  21   chr21_7256634     ASom    C    T        0      0        2 
  21   chr21_7256634     HCab    C    T        0      0        2 
  21   chr21_7256634     HPrz    C    T        0      0        2 
  21   chr21_7256634     ZBoe    C    T        0      0        2 
  21   chr21_7256634     ZGre    C    T      0.5      1        2 
  21   chr21_7256634     ZHar    C    T        0      0        2 
  21   chr21_7256634   Sample    C    T        0      0        2 
  21   chr21_7257272     AAsi    T    A        0      0        2 
  21   chr21_7257272     AKia    T    A        0      0        2 
  21   chr21_7257272     AOna    T    A        0      0        2 
  21   chr21_7257272     ASom    T    A        0      0        2 
  21   chr21_7257272     HCab    T    A        1      2        2 
  21   chr21_7257272     HPrz    T    A        1      2        2 
  21   chr21_7257272     ZBoe    T    A        0      0        2 
  21   chr21_7257272     ZGre    T    A        0      0        2 
  21   chr21_7257272     ZHar    T    A        0      0        2 
  21   chr21_7257272   Sample    T    A        0      0        2 
  21   chr21_7261711     AAsi    G    A        0      0        2 
  21   chr21_7261711     AKia    G    A        0      0        2 
  21   chr21_7261711     AOna    G    A        0      0        2 
  21   chr21_7261711     ASom    G    A        0      0        2 
  21   chr21_7261711     HCab    G    A        0      0        2 
  21   chr21_7261711     HPrz    G    A        0      0        2 
  21   chr21_7261711     ZBoe    G    A        0      0        2 
  21   chr21_7261711     ZGre    G    A        0      0        2 
  21   chr21_7261711     ZHar    G    A        1      2        2 
  21   chr21_7261711   Sample    G    A        0      0        2 
  21   chr21_7269621     AAsi    T    A        1      2        2 
  21   chr21_7269621     AKia    T    A        0      0        2 
  21   chr21_7269621     AOna    T    A        0      0        2 
  21   chr21_7269621     ASom    T    A        1      2        2 
  21   chr21_7269621     HCab    T    A        0      0        2 
  21   chr21_7269621     HPrz    T    A        0      0        2 
  21   chr21_7269621     ZBoe    T    A        0      0        2 
  21   chr21_7269621     ZGre    T    A        0      0        2 
  21   chr21_7269621     ZHar    T    A        0      0        2 
  21   chr21_7269621   Sample    T    A        1      2        2 
  21   chr21_7270494     AAsi    G    T        0      0        2 
  21   chr21_7270494     AKia    G    T        0      0        2 
  21   chr21_7270494     AOna    G    T        0      0        2 
  21   chr21_7270494     ASom    G    T        0      0        2 
  21   chr21_7270494     HCab    G    T        0      0        2 
  21   chr21_7270494     HPrz    G    T        0      0        2 
  21   chr21_7270494     ZBoe    G    T        0      0        2 
  21   chr21_7270494     ZGre    G    T        1      2        2 
  21   chr21_7270494     ZHar    G    T        0      0        2 
  21   chr21_7270494   Sample    G    T        0      0        2 
  21   chr21_7270869     AAsi    A    T        1      2        2 
  21   chr21_7270869     AKia    A    T        0      0        2 
  21   chr21_7270869     AOna    A    T        0      0        2 
  21   chr21_7270869     ASom    A    T        1      2        2 
  21   chr21_7270869     HCab    A    T        0      0        2 
  21   chr21_7270869     HPrz    A    T        0      0        2 
  21   chr21_7270869     ZBoe    A    T        0      0        2 
  21   chr21_7270869     ZGre    A    T        0      0        2 
  21   chr21_7270869     ZHar    A    T        0      0        2 
  21   chr21_7270869   Sample    A    T        1      2        2 
  21   chr21_7271547     AAsi    G    T        0      0        2 
  21   chr21_7271547     AKia    G    T        0      0        2 
  21   chr21_7271547     AOna    G    T        0      0        2 
  21   chr21_7271547     ASom    G    T        0      0        2 
  21   chr21_7271547     HCab    G    T      0.5      1        2 
  21   chr21_7271547     HPrz    G    T        0      0        2 
  21   chr21_7271547     ZBoe    G    T        0      0        2 
  21   chr21_7271547     ZGre    G    T        0      0        2 
  21   chr21_7271547     ZHar    G    T        0      0        2 
  21   chr21_7271547   Sample    G    T        0      0        2 
  21   chr21_7291596     AAsi    T    C        0      0        2 
  21   chr21_7291596     AKia    T    C        0      0        2 
  21   chr21_7291596     AOna    T    C        0      0        2 
  21   chr21_7291596     ASom    T    C        0      0        2 
  21   chr21_7291596     HCab    T    C        0      0        2 
  21   chr21_7291596     HPrz    T    C        0      0        2 
  21   chr21_7291596     ZBoe    T    C        0      0        2 
  21   chr21_7291596     ZGre    T    C        1      2        2 
  21   chr21_7291596     ZHar    T    C        0      0        2 
  21   chr21_7291596   Sample    T    C        0      0        2 
  21   chr21_7295219     AAsi    T    C        0      0        2 
  21   chr21_7295219     AKia    T    C        0      0        2 
  21   chr21_7295219     AOna    T    C        0      0        2 
  21   chr21_7295219     ASom    T    C        0      0        2 
  21   chr21_7295219     HCab    T    C        0      0        2 
  21   chr21_7295219     HPrz    T    C      0.5      1        2 
  21   chr21_7295219     ZBoe    T    C        0      0        2 
  21   chr21_7295219     ZGre    T    C        0      0        2 
  21   chr21_7295219     ZHar    T    C        0      0        2 
  21   chr21_7295219   Sample    T    C        0      0        2 
  21   chr21_7306830     AAsi    G    A        0      0        2 
  21   chr21_7306830     AKia    G    A        0      0        2 
  21   chr21_7306830     AOna    G    A        0      0        2 
  21   chr21_7306830     ASom    G    A        0      0        2 
  21   chr21_7306830     HCab    G    A        1      2        2 
  21   chr21_7306830     HPrz    G    A        1      2        2 
  21   chr21_7306830     ZBoe    G    A        0      0        2 
  21   chr21_7306830     ZGre    G    A        0      0        2 
  21   chr21_7306830     ZHar    G    A        0      0        2 
  21   chr21_7306830   Sample    G    A        0      0        2 
  21   chr21_7307363     AAsi    G    T        0      0        2 
  21   chr21_7307363     AKia    G    T        0      0        2 
  21   chr21_7307363     AOna    G    T        0      0        2 
  21   chr21_7307363     ASom    G    T        0      0        2 
  21   chr21_7307363     HCab    G    T        1      2        2 
  21   chr21_7307363     HPrz    G    T        1      2        2 
  21   chr21_7307363     ZBoe    G    T        0      0        2 
  21   chr21_7307363     ZGre    G    T        0      0        2 
  21   chr21_7307363     ZHar    G    T        0      0        2 
  21   chr21_7307363   Sample    G    T        0      0        2 
  21   chr21_7310971     AAsi    G    C        0      0        2 
  21   chr21_7310971     AKia    G    C        0      0        2 
  21   chr21_7310971     AOna    G    C        0      0        2 
  21   chr21_7310971     ASom    G    C        0      0        2 
  21   chr21_7310971     HCab    G    C        1      2        2 
  21   chr21_7310971     HPrz    G    C        1      2        2 
  21   chr21_7310971     ZBoe    G    C        0      0        2 
  21   chr21_7310971     ZGre    G    C        0      0        2 
  21   chr21_7310971     ZHar    G    C        0      0        2 
  21   chr21_7310971   Sample    G    C        0      0        2 
  21   chr21_7312164     AAsi    C    A        0      0        2 
  21   chr21_7312164     AKia    C    A        1      2        2 
  21   chr21_7312164     AOna    C    A        1      2        2 
  21   chr21_7312164     ASom    C    A        0      0        2 
  21   chr21_7312164     HCab    C    A        0      0        2 
  21   chr21_7312164     HPrz    C    A        0      0        2 
  21   chr21_7312164     ZBoe    C    A        0      0        2 
  21   chr21_7312164     ZGre    C    A        0      0        2 
  21   chr21_7312164     ZHar    C    A        0      0        2 
  21   chr21_7312164   Sample    C    A        0      0        2 
  21   chr21_7312573     AAsi    A    G        0      0        2 
  21   chr21_7312573     AKia    A    G        0      0        2 
  21   chr21_7312573     AOna    A    G        0      0        2 
  21   chr21_7312573     ASom    A    G        0      0        2 
  21   chr21_7312573     HCab    A    G        1      2        2 
  21   chr21_7312573     HPrz    A    G        1      2        2 
  21   chr21_7312573     ZBoe    A    G        0      0        2 
  21   chr21_7312573     ZGre    A    G        0      0        2 
  21   chr21_7312573     ZHar    A    G        0      0        2 
  21   chr21_7312573   Sample    A    G        0      0        2 
  21   chr21_7317527     AAsi    T    C        0      0        2 
  21   chr21_7317527     AKia    T    C        0      0        2 
  21   chr21_7317527     AOna    T    C        0      0        2 
  21   chr21_7317527     ASom    T    C        0      0        2 
  21   chr21_7317527     HCab    T    C        1      2        2 
  21   chr21_7317527     HPrz    T    C        1      2        2 
  21   chr21_7317527     ZBoe    T    C        0      0        2 
  21   chr21_7317527     ZGre    T    C        0      0        2 
  21   chr21_7317527     ZHar    T    C        0      0        2 
  21   chr21_7317527   Sample    T    C        0      0        2 
  21   chr21_7328533     AAsi    C    T        0      0        2 
  21   chr21_7328533     AKia    C    T        0      0        2 
  21   chr21_7328533     AOna    C    T        0      0        2 
  21   chr21_7328533     ASom    C    T        0      0        2 
  21   chr21_7328533     HCab    C    T      0.5      1        2 
  21   chr21_7328533     HPrz    C    T      0.5      1        2 
  21   chr21_7328533     ZBoe    C    T        0      0        2 
  21   chr21_7328533     ZGre    C    T        0      0        2 
  21   chr21_7328533     ZHar    C    T        0      0        2 
  21   chr21_7328533   Sample    C    T        0      0        2 
  21   chr21_7328535     AAsi    G    T        0      0        2 
  21   chr21_7328535     AKia    G    T        0      0        2 
  21   chr21_7328535     AOna    G    T        0      0        2 
  21   chr21_7328535     ASom    G    T        0      0        2 
  21   chr21_7328535     HCab    G    T      0.5      1        2 
  21   chr21_7328535     HPrz    G    T      0.5      1        2 
  21   chr21_7328535     ZBoe    G    T        0      0        2 
  21   chr21_7328535     ZGre    G    T        0      0        2 
  21   chr21_7328535     ZHar    G    T        0      0        2 
  21   chr21_7328535   Sample    G    T        0      0        2 
  21   chr21_7332902     AAsi    T    C        0      0        2 
  21   chr21_7332902     AKia    T    C        0      0        2 
  21   chr21_7332902     AOna    T    C      0.5      1        2 
  21   chr21_7332902     ASom    T    C        0      0        2 
  21   chr21_7332902     HCab    T    C        0      0        2 
  21   chr21_7332902     HPrz    T    C        0      0        2 
  21   chr21_7332902     ZBoe    T    C        0      0        2 
  21   chr21_7332902     ZGre    T    C        0      0        2 
  21   chr21_7332902     ZHar    T    C        0      0        2 
  21   chr21_7332902   Sample    T    C        0      0        2 
  21   chr21_7339027     AAsi    T    C        0      0        2 
  21   chr21_7339027     AKia    T    C        0      0        2 
  21   chr21_7339027     AOna    T    C        0      0        2 
  21   chr21_7339027     ASom    T    C        0      0        2 
  21   chr21_7339027     HCab    T    C        1      2        2 
  21   chr21_7339027     HPrz    T    C      0.5      1        2 
  21   chr21_7339027     ZBoe    T    C        0      0        2 
  21   chr21_7339027     ZGre    T    C        0      0        2 
  21   chr21_7339027     ZHar    T    C        0      0        2 
  21   chr21_7339027   Sample    T    C        0      0        2 
  21   chr21_7339693     AAsi    T    C        0      0        2 
  21   chr21_7339693     AKia    T    C        0      0        2 
  21   chr21_7339693     AOna    T    C        0      0        2 
  21   chr21_7339693     ASom    T    C        0      0        2 
  21   chr21_7339693     HCab    T    C        0      0        2 
  21   chr21_7339693     HPrz    T    C        0      0        2 
  21   chr21_7339693     ZBoe    T    C        0      0        2 
  21   chr21_7339693     ZGre    T    C        0      0        2 
  21   chr21_7339693     ZHar    T    C        1      2        2 
  21   chr21_7339693   Sample    T    C        0      0        2 
  21   chr21_7342525     AAsi    C    T        0      0        2 
  21   chr21_7342525     AKia    C    T        0      0        2 
  21   chr21_7342525     AOna    C    T        0      0        2 
  21   chr21_7342525     ASom    C    T        0      0        2 
  21   chr21_7342525     HCab    C    T        0      0        2 
  21   chr21_7342525     HPrz    C    T        0      0        2 
  21   chr21_7342525     ZBoe    C    T        0      0        2 
  21   chr21_7342525     ZGre    C    T        1      2        2 
  21   chr21_7342525     ZHar    C    T        0      0        2 
  21   chr21_7342525   Sample    C    T        0      0        2 
  21   chr21_7345061     AAsi    G    A        0      0        2 
  21   chr21_7345061     AKia    G    A        0      0        2 
  21   chr21_7345061     AOna    G    A        0      0        2 
  21   chr21_7345061     ASom    G    A        0      0        2 
  21   chr21_7345061     HCab    G    A        0      0        2 
  21   chr21_7345061     HPrz    G    A        0      0        2 
  21   chr21_7345061     ZBoe    G    A      0.5      1        2 
  21   chr21_7345061     ZGre    G    A        0      0        2 
  21   chr21_7345061     ZHar    G    A        0      0        2 
  21   chr21_7345061   Sample    G    A        0      0        2 
  21   chr21_7346170     AAsi    A    C      0.5      1        2 
  21   chr21_7346170     AKia    A    C        0      0        2 
  21   chr21_7346170     AOna    A    C        0      0        2 
  21   chr21_7346170     ASom    A    C        0      0        2 
  21   chr21_7346170     HCab    A    C        0      0        2 
  21   chr21_7346170     HPrz    A    C        0      0        2 
  21   chr21_7346170     ZBoe    A    C        0      0        2 
  21   chr21_7346170     ZGre    A    C        0      0        2 
  21   chr21_7346170     ZHar    A    C        0      0        2 
  21   chr21_7346170   Sample    A    C        0      0        2 
  21   chr21_7349440     AAsi    T    C        0      0        2 
  21   chr21_7349440     AKia    T    C        0      0        2 
  21   chr21_7349440     AOna    T    C        0      0        2 
  21   chr21_7349440     ASom    T    C        0      0        2 
  21   chr21_7349440     HCab    T    C        1      2        2 
  21   chr21_7349440     HPrz    T    C        1      2        2 
  21   chr21_7349440     ZBoe    T    C        0      0        2 
  21   chr21_7349440     ZGre    T    C        0      0        2 
  21   chr21_7349440     ZHar    T    C        0      0        2 
  21   chr21_7349440   Sample    T    C        0      0        2 
  21   chr21_7350138     AAsi    C    A        0      0        2 
  21   chr21_7350138     AKia    C    A        0      0        2 
  21   chr21_7350138     AOna    C    A        0      0        2 
  21   chr21_7350138     ASom    C    A        0      0        2 
  21   chr21_7350138     HCab    C    A        0      0        2 
  21   chr21_7350138     HPrz    C    A        0      0        2 
  21   chr21_7350138     ZBoe    C    A        0      0        2 
  21   chr21_7350138     ZGre    C    A      0.5      1        2 
  21   chr21_7350138     ZHar    C    A        0      0        2 
  21   chr21_7350138   Sample    C    A        0      0        2 
  21   chr21_7359371     AAsi    T    C        1      2        2 
  21   chr21_7359371     AKia    T    C        0      0        2 
  21   chr21_7359371     AOna    T    C        0      0        2 
  21   chr21_7359371     ASom    T    C        1      2        2 
  21   chr21_7359371     HCab    T    C        0      0        2 
  21   chr21_7359371     HPrz    T    C        0      0        2 
  21   chr21_7359371     ZBoe    T    C        0      0        2 
  21   chr21_7359371     ZGre    T    C        0      0        2 
  21   chr21_7359371     ZHar    T    C        0      0        2 
  21   chr21_7359371   Sample    T    C        1      2        2 
  21   chr21_7359894     AAsi    C    A        0      0        2 
  21   chr21_7359894     AKia    C    A        1      2        2 
  21   chr21_7359894     AOna    C    A        1      2        2 
  21   chr21_7359894     ASom    C    A        0      0        2 
  21   chr21_7359894     HCab    C    A        0      0        2 
  21   chr21_7359894     HPrz    C    A        0      0        2 
  21   chr21_7359894     ZBoe    C    A        0      0        2 
  21   chr21_7359894     ZGre    C    A        0      0        2 
  21   chr21_7359894     ZHar    C    A        0      0        2 
  21   chr21_7359894   Sample    C    A        0      0        2 
  21   chr21_7360745     AAsi    C    T        0      0        2 
  21   chr21_7360745     AKia    C    T        0      0        2 
  21   chr21_7360745     AOna    C    T        0      0        2 
  21   chr21_7360745     ASom    C    T        0      0        2 
  21   chr21_7360745     HCab    C    T        1      2        2 
  21   chr21_7360745     HPrz    C    T        1      2        2 
  21   chr21_7360745     ZBoe    C    T        0      0        2 
  21   chr21_7360745     ZGre    C    T        0      0        2 
  21   chr21_7360745     ZHar    C    T        0      0        2 
  21   chr21_7360745   Sample    C    T        0      0        2 
  21   chr21_7376845     AAsi    C    T        0      0        2 
  21   chr21_7376845     AKia    C    T        0      0        2 
  21   chr21_7376845     AOna    C    T        0      0        2 
  21   chr21_7376845     ASom    C    T        0      0        2 
  21   chr21_7376845     HCab    C    T        1      2        2 
  21   chr21_7376845     HPrz    C    T        1      2        2 
  21   chr21_7376845     ZBoe    C    T        0      0        2 
  21   chr21_7376845     ZGre    C    T        0      0        2 
  21   chr21_7376845     ZHar    C    T        0      0        2 
  21   chr21_7376845   Sample    C    T        0      0        2 
  21   chr21_7385636     AAsi    A    G        1      2        2 
  21   chr21_7385636     AKia    A    G        0      0        2 
  21   chr21_7385636     AOna    A    G        0      0        2 
  21   chr21_7385636     ASom    A    G        1      2        2 
  21   chr21_7385636     HCab    A    G      0.5      1        2 
  21   chr21_7385636     HPrz    A    G        0      0        2 
  21   chr21_7385636     ZBoe    A    G        0      0        2 
  21   chr21_7385636     ZGre    A    G        0      0        2 
  21   chr21_7385636     ZHar    A    G        0      0        2 
  21   chr21_7385636   Sample    A    G        1      2        2 
  21   chr21_7389864     AAsi    C    T        0      0        2 
  21   chr21_7389864     AKia    C    T        0      0        2 
  21   chr21_7389864     AOna    C    T        0      0        2 
  21   chr21_7389864     ASom    C    T        0      0        2 
  21   chr21_7389864     HCab    C    T        1      2        2 
  21   chr21_7389864     HPrz    C    T        1      2        2 
  21   chr21_7389864     ZBoe    C    T        0      0        2 
  21   chr21_7389864     ZGre    C    T        0      0        2 
  21   chr21_7389864     ZHar    C    T        0      0        2 
  21   chr21_7389864   Sample    C    T        0      0        2 
  21   chr21_7390735     AAsi    A    T        0      0        2 
  21   chr21_7390735     AKia    A    T        0      0        2 
  21   chr21_7390735     AOna    A    T        0      0        2 
  21   chr21_7390735     ASom    A    T        0      0        2 
  21   chr21_7390735     HCab    A    T        0      0        2 
  21   chr21_7390735     HPrz    A    T        0      0        2 
  21   chr21_7390735     ZBoe    A    T      0.5      1        2 
  21   chr21_7390735     ZGre    A    T        0      0        2 
  21   chr21_7390735     ZHar    A    T        0      0        2 
  21   chr21_7390735   Sample    A    T        0      0        2 
  21   chr21_7391053     AAsi    G    A        0      0        2 
  21   chr21_7391053     AKia    G    A        0      0        2 
  21   chr21_7391053     AOna    G    A        0      0        2 
  21   chr21_7391053     ASom    G    A        0      0        2 
  21   chr21_7391053     HCab    G    A        0      0        2 
  21   chr21_7391053     HPrz    G    A      0.5      1        2 
  21   chr21_7391053     ZBoe    G    A        0      0        2 
  21   chr21_7391053     ZGre    G    A        0      0        2 
  21   chr21_7391053     ZHar    G    A        0      0        2 
  21   chr21_7391053   Sample    G    A        0      0        2 
  21   chr21_7393414     AAsi    G    A        0      0        2 
  21   chr21_7393414     AKia    G    A        0      0        2 
  21   chr21_7393414     AOna    G    A        0      0        2 
  21   chr21_7393414     ASom    G    A        0      0        2 
  21   chr21_7393414     HCab    G    A        0      0        2 
  21   chr21_7393414     HPrz    G    A        0      0        2 
  21   chr21_7393414     ZBoe    G    A        0      0        2 
  21   chr21_7393414     ZGre    G    A        0      0        2 
  21   chr21_7393414     ZHar    G    A        1      2        2 
  21   chr21_7393414   Sample    G    A        0      0        2 
  21   chr21_7395842     AAsi    T    C        0      0        2 
  21   chr21_7395842     AKia    T    C        0      0        2 
  21   chr21_7395842     AOna    T    C        0      0        2 
  21   chr21_7395842     ASom    T    C        0      0        2 
  21   chr21_7395842     HCab    T    C        0      0        2 
  21   chr21_7395842     HPrz    T    C        0      0        2 
  21   chr21_7395842     ZBoe    T    C        0      0        2 
  21   chr21_7395842     ZGre    T    C        0      0        2 
  21   chr21_7395842     ZHar    T    C        1      2        2 
  21   chr21_7395842   Sample    T    C        0      0        2 
  21   chr21_7403842     AAsi    C    T        0      0        2 
  21   chr21_7403842     AKia    C    T        1      2        2 
  21   chr21_7403842     AOna    C    T        1      2        2 
  21   chr21_7403842     ASom    C    T        0      0        2 
  21   chr21_7403842     HCab    C    T        0      0        2 
  21   chr21_7403842     HPrz    C    T        0      0        2 
  21   chr21_7403842     ZBoe    C    T        0      0        2 
  21   chr21_7403842     ZGre    C    T        1      2        2 
  21   chr21_7403842     ZHar    C    T        0      0        2 
  21   chr21_7403842   Sample    C    T        0      0        2 
  21   chr21_7418066     AAsi    C    T        0      0        2 
  21   chr21_7418066     AKia    C    T        0      0        2 
  21   chr21_7418066     AOna    C    T        0      0        2 
  21   chr21_7418066     ASom    C    T        0      0        2 
  21   chr21_7418066     HCab    C    T      0.5      1        2 
  21   chr21_7418066     HPrz    C    T      0.5      1        2 
  21   chr21_7418066     ZBoe    C    T        0      0        2 
  21   chr21_7418066     ZGre    C    T        0      0        2 
  21   chr21_7418066     ZHar    C    T        0      0        2 
  21   chr21_7418066   Sample    C    T        0      0        2 
  21   chr21_7419575     AAsi    T    C        0      0        2 
  21   chr21_7419575     AKia    T    C        0      0        2 
  21   chr21_7419575     AOna    T    C        0      0        2 
  21   chr21_7419575     ASom    T    C        0      0        2 
  21   chr21_7419575     HCab    T    C        1      2        2 
  21   chr21_7419575     HPrz    T    C        1      2        2 
  21   chr21_7419575     ZBoe    T    C        0      0        2 
  21   chr21_7419575     ZGre    T    C        0      0        2 
  21   chr21_7419575     ZHar    T    C        0      0        2 
  21   chr21_7419575   Sample    T    C        0      0        2 
  21   chr21_7420567     AAsi    A    G        0      0        2 
  21   chr21_7420567     AKia    A    G        0      0        2 
  21   chr21_7420567     AOna    A    G        0      0        2 
  21   chr21_7420567     ASom    A    G        0      0        2 
  21   chr21_7420567     HCab    A    G      0.5      1        2 
  21   chr21_7420567     HPrz    A    G        1      2        2 
  21   chr21_7420567     ZBoe    A    G        0      0        2 
  21   chr21_7420567     ZGre    A    G        0      0        2 
  21   chr21_7420567     ZHar    A    G        0      0        2 
  21   chr21_7420567   Sample    A    G        0      0        2 
  21   chr21_7422563     AAsi    C    T        0      0        2 
  21   chr21_7422563     AKia    C    T        0      0        2 
  21   chr21_7422563     AOna    C    T        0      0        2 
  21   chr21_7422563     ASom    C    T        0      0        2 
  21   chr21_7422563     HCab    C    T      0.5      1        2 
  21   chr21_7422563     HPrz    C    T      0.5      1        2 
  21   chr21_7422563     ZBoe    C    T        0      0        2 
  21   chr21_7422563     ZGre    C    T        0      0        2 
  21   chr21_7422563     ZHar    C    T        0      0        2 
  21   chr21_7422563   Sample    C    T        0      0        2 
  21   chr21_7429846     AAsi    A    G        0      0        2 
  21   chr21_7429846     AKia    A    G        0      0        2 
  21   chr21_7429846     AOna    A    G        0      0        2 
  21   chr21_7429846     ASom    A    G        0      0        2 
  21   chr21_7429846     HCab    A    G        0      0        2 
  21   chr21_7429846     HPrz    A    G      0.5      1        2 
  21   chr21_7429846     ZBoe    A    G        0      0        2 
  21   chr21_7429846     ZGre    A    G        0      0        2 
  21   chr21_7429846     ZHar    A    G        0      0        2 
  21   chr21_7429846   Sample    A    G        0      0        2 
  21   chr21_7436175     AAsi    A    G        0      0        2 
  21   chr21_7436175     AKia    A    G      0.5      1        2 
  21   chr21_7436175     AOna    A    G        0      0        2 
  21   chr21_7436175     ASom    A    G        0      0        2 
  21   chr21_7436175     HCab    A    G        0      0        2 
  21   chr21_7436175     HPrz    A    G        0      0        2 
  21   chr21_7436175     ZBoe    A    G        0      0        2 
  21   chr21_7436175     ZGre    A    G        0      0        2 
  21   chr21_7436175     ZHar    A    G        0      0        2 
  21   chr21_7436175   Sample    A    G        0      0        2 
  21   chr21_7438557     AAsi    A    G        0      0        2 
  21   chr21_7438557     AKia    A    G        0      0        2 
  21   chr21_7438557     AOna    A    G        0      0        2 
  21   chr21_7438557     ASom    A    G        0      0        2 
  21   chr21_7438557     HCab    A    G        0      0        2 
  21   chr21_7438557     HPrz    A    G        0      0        2 
  21   chr21_7438557     ZBoe    A    G        1      2        2 
  21   chr21_7438557     ZGre    A    G        1      2        2 
  21   chr21_7438557     ZHar    A    G        1      2        2 
  21   chr21_7438557   Sample    A    G        0      0        2 
  21   chr21_7443122     AAsi    G    C        0      0        2 
  21   chr21_7443122     AKia    G    C        0      0        2 
  21   chr21_7443122     AOna    G    C        0      0        2 
  21   chr21_7443122     ASom    G    C        0      0        2 
  21   chr21_7443122     HCab    G    C        0      0        2 
  21   chr21_7443122     HPrz    G    C      0.5      1        2 
  21   chr21_7443122     ZBoe    G    C        0      0        2 
  21   chr21_7443122     ZGre    G    C        0      0        2 
  21   chr21_7443122     ZHar    G    C        0      0        2 
  21   chr21_7443122   Sample    G    C        0      0        2 
  21   chr21_7443700     AAsi    G    A        0      0        2 
  21   chr21_7443700     AKia    G    A        0      0        2 
  21   chr21_7443700     AOna    G    A        0      0        2 
  21   chr21_7443700     ASom    G    A        0      0        2 
  21   chr21_7443700     HCab    G    A        0      0        2 
  21   chr21_7443700     HPrz    G    A        0      0        2 
  21   chr21_7443700     ZBoe    G    A        1      2        2 
  21   chr21_7443700     ZGre    G    A        0      0        2 
  21   chr21_7443700     ZHar    G    A        0      0        2 
  21   chr21_7443700   Sample    G    A        0      0        2 
  21   chr21_7444796     AAsi    T    C        0      0        2 
  21   chr21_7444796     AKia    T    C        0      0        2 
  21   chr21_7444796     AOna    T    C        0      0        2 
  21   chr21_7444796     ASom    T    C        0      0        2 
  21   chr21_7444796     HCab    T    C        0      0        2 
  21   chr21_7444796     HPrz    T    C        0      0        2 
  21   chr21_7444796     ZBoe    T    C        0      0        2 
  21   chr21_7444796     ZGre    T    C        0      0        2 
  21   chr21_7444796     ZHar    T    C        1      2        2 
  21   chr21_7444796   Sample    T    C        0      0        2 
  21   chr21_7457722     AAsi    G    A        0      0        2 
  21   chr21_7457722     AKia    G    A        0      0        2 
  21   chr21_7457722     AOna    G    A        0      0        2 
  21   chr21_7457722     ASom    G    A        0      0        2 
  21   chr21_7457722     HCab    G    A        1      2        2 
  21   chr21_7457722     HPrz    G    A        1      2        2 
  21   chr21_7457722     ZBoe    G    A        0      0        2 
  21   chr21_7457722     ZGre    G    A        0      0        2 
  21   chr21_7457722     ZHar    G    A        0      0        2 
  21   chr21_7457722   Sample    G    A        0      0        2 
  21   chr21_7465666     AAsi    C    A        0      0        2 
  21   chr21_7465666     AKia    C    A        0      0        2 
  21   chr21_7465666     AOna    C    A        0      0        2 
  21   chr21_7465666     ASom    C    A        0      0        2 
  21   chr21_7465666     HCab    C    A        1      2        2 
  21   chr21_7465666     HPrz    C    A        1      2        2 
  21   chr21_7465666     ZBoe    C    A        0      0        2 
  21   chr21_7465666     ZGre    C    A        0      0        2 
  21   chr21_7465666     ZHar    C    A        0      0        2 
  21   chr21_7465666   Sample    C    A        0      0        2 
  21   chr21_7466961     AAsi    T    C        0      0        2 
  21   chr21_7466961     AKia    T    C        0      0        2 
  21   chr21_7466961     AOna    T    C        0      0        2 
  21   chr21_7466961     ASom    T    C        0      0        2 
  21   chr21_7466961     HCab    T    C        0      0        2 
  21   chr21_7466961     HPrz    T    C        0      0        2 
  21   chr21_7466961     ZBoe    T    C      0.5      1        2 
  21   chr21_7466961     ZGre    T    C        0      0        2 
  21   chr21_7466961     ZHar    T    C        0      0        2 
  21   chr21_7466961   Sample    T    C        0      0        2 
  21   chr21_7469854     AAsi    T    C        0      0        2 
  21   chr21_7469854     AKia    T    C        0      0        2 
  21   chr21_7469854     AOna    T    C        0      0        2 
  21   chr21_7469854     ASom    T    C        0      0        2 
  21   chr21_7469854     HCab    T    C      0.5      1        2 
  21   chr21_7469854     HPrz    T    C        1      2        2 
  21   chr21_7469854     ZBoe    T    C        0      0        2 
  21   chr21_7469854     ZGre    T    C        0      0        2 
  21   chr21_7469854     ZHar    T    C        0      0        2 
  21   chr21_7469854   Sample    T    C        0      0        2 
  21   chr21_7471453     AAsi    C    T        0      0        2 
  21   chr21_7471453     AKia    C    T        0      0        2 
  21   chr21_7471453     AOna    C    T      0.5      1        2 
  21   chr21_7471453     ASom    C    T        0      0        2 
  21   chr21_7471453     HCab    C    T        0      0        2 
  21   chr21_7471453     HPrz    C    T        0      0        2 
  21   chr21_7471453     ZBoe    C    T        0      0        2 
  21   chr21_7471453     ZGre    C    T        0      0        2 
  21   chr21_7471453     ZHar    C    T        0      0        2 
  21   chr21_7471453   Sample    C    T        0      0        2 
  21   chr21_7471516     AAsi    G    T        0      0        2 
  21   chr21_7471516     AKia    G    T        0      0        2 
  21   chr21_7471516     AOna    G    T      0.5      1        2 
  21   chr21_7471516     ASom    G    T        0      0        2 
  21   chr21_7471516     HCab    G    T        0      0        2 
  21   chr21_7471516     HPrz    G    T        0      0        2 
  21   chr21_7471516     ZBoe    G    T        0      0        2 
  21   chr21_7471516     ZGre    G    T        0      0        2 
  21   chr21_7471516     ZHar    G    T        0      0        2 
  21   chr21_7471516   Sample    G    T        0      0        2 
  21   chr21_7493364     AAsi    T    C        1      2        2 
  21   chr21_7493364     AKia    T    C        0      0        2 
  21   chr21_7493364     AOna    T    C        0      0        2 
  21   chr21_7493364     ASom    T    C        1      2        2 
  21   chr21_7493364     HCab    T    C        0      0        2 
  21   chr21_7493364     HPrz    T    C        0      0        2 
  21   chr21_7493364     ZBoe    T    C        0      0        2 
  21   chr21_7493364     ZGre    T    C        0      0        2 
  21   chr21_7493364     ZHar    T    C        0      0        2 
  21   chr21_7493364   Sample    T    C        1      2        2 
  21   chr21_7520509     AAsi    G    A        0      0        2 
  21   chr21_7520509     AKia    G    A        0      0        2 
  21   chr21_7520509     AOna    G    A        0      0        2 
  21   chr21_7520509     ASom    G    A        0      0        2 
  21   chr21_7520509     HCab    G    A        0      0        2 
  21   chr21_7520509     HPrz    G    A      0.5      1        2 
  21   chr21_7520509     ZBoe    G    A        0      0        2 
  21   chr21_7520509     ZGre    G    A        0      0        2 
  21   chr21_7520509     ZHar    G    A        0      0        2 
  21   chr21_7520509   Sample    G    A        0      0        2 
  21   chr21_7534368     AAsi    T    C        1      2        2 
  21   chr21_7534368     AKia    T    C        0      0        2 
  21   chr21_7534368     AOna    T    C        0      0        2 
  21   chr21_7534368     ASom    T    C        1      2        2 
  21   chr21_7534368     HCab    T    C        0      0        2 
  21   chr21_7534368     HPrz    T    C        0      0        2 
  21   chr21_7534368     ZBoe    T    C        0      0        2 
  21   chr21_7534368     ZGre    T    C        0      0        2 
  21   chr21_7534368     ZHar    T    C        0      0        2 
  21   chr21_7534368   Sample    T    C        1      2        2 
  21   chr21_7535760     AAsi    G    A        0      0        2 
  21   chr21_7535760     AKia    G    A        0      0        2 
  21   chr21_7535760     AOna    G    A        0      0        2 
  21   chr21_7535760     ASom    G    A        0      0        2 
  21   chr21_7535760     HCab    G    A        0      0        2 
  21   chr21_7535760     HPrz    G    A        0      0        2 
  21   chr21_7535760     ZBoe    G    A      0.5      1        2 
  21   chr21_7535760     ZGre    G    A        0      0        2 
  21   chr21_7535760     ZHar    G    A        0      0        2 
  21   chr21_7535760   Sample    G    A        0      0        2 
  21   chr21_7538862     AAsi    A    G        0      0        2 
  21   chr21_7538862     AKia    A    G        0      0        2 
  21   chr21_7538862     AOna    A    G        0      0        2 
  21   chr21_7538862     ASom    A    G        0      0        2 
  21   chr21_7538862     HCab    A    G        1      2        2 
  21   chr21_7538862     HPrz    A    G        1      2        2 
  21   chr21_7538862     ZBoe    A    G        0      0        2 
  21   chr21_7538862     ZGre    A    G        0      0        2 
  21   chr21_7538862     ZHar    A    G        0      0        2 
  21   chr21_7538862   Sample    A    G        0      0        2 
  21   chr21_7539182     AAsi    C    T        0      0        2 
  21   chr21_7539182     AKia    C    T        0      0        2 
  21   chr21_7539182     AOna    C    T        0      0        2 
  21   chr21_7539182     ASom    C    T        0      0        2 
  21   chr21_7539182     HCab    C    T        1      2        2 
  21   chr21_7539182     HPrz    C    T        1      2        2 
  21   chr21_7539182     ZBoe    C    T        0      0        2 
  21   chr21_7539182     ZGre    C    T        0      0        2 
  21   chr21_7539182     ZHar    C    T        0      0        2 
  21   chr21_7539182   Sample    C    T        0      0        2 
  21   chr21_7553577     AAsi    G    A      0.5      1        2 
  21   chr21_7553577     AKia    G    A        0      0        2 
  21   chr21_7553577     AOna    G    A        0      0        2 
  21   chr21_7553577     ASom    G    A        0      0        2 
  21   chr21_7553577     HCab    G    A        0      0        2 
  21   chr21_7553577     HPrz    G    A        0      0        2 
  21   chr21_7553577     ZBoe    G    A        0      0        2 
  21   chr21_7553577     ZGre    G    A        0      0        2 
  21   chr21_7553577     ZHar    G    A        0      0        2 
  21   chr21_7553577   Sample    G    A        0      0        2 
  21   chr21_7555710     AAsi    A    G        0      0        2 
  21   chr21_7555710     AKia    A    G        1      2        2 
  21   chr21_7555710     AOna    A    G        1      2        2 
  21   chr21_7555710     ASom    A    G        0      0        2 
  21   chr21_7555710     HCab    A    G        0      0        2 
  21   chr21_7555710     HPrz    A    G        0      0        2 
  21   chr21_7555710     ZBoe    A    G        0      0        2 
  21   chr21_7555710     ZGre    A    G        0      0        2 
  21   chr21_7555710     ZHar    A    G        0      0        2 
  21   chr21_7555710   Sample    A    G        0      0        2 
  21   chr21_7561155     AAsi    G    C        0      0        2 
  21   chr21_7561155     AKia    G    C        1      2        2 
  21   chr21_7561155     AOna    G    C        1      2        2 
  21   chr21_7561155     ASom    G    C        0      0        2 
  21   chr21_7561155     HCab    G    C        0      0        2 
  21   chr21_7561155     HPrz    G    C        0      0        2 
  21   chr21_7561155     ZBoe    G    C        0      0        2 
  21   chr21_7561155     ZGre    G    C        0      0        2 
  21   chr21_7561155     ZHar    G    C        0      0        2 
  21   chr21_7561155   Sample    G    C        0      0        2 
  21   chr21_7566573     AAsi    A    G        0      0        2 
  21   chr21_7566573     AKia    A    G        0      0        2 
  21   chr21_7566573     AOna    A    G        0      0        2 
  21   chr21_7566573     ASom    A    G        0      0        2 
  21   chr21_7566573     HCab    A    G        0      0        2 
  21   chr21_7566573     HPrz    A    G        0      0        2 
  21   chr21_7566573     ZBoe    A    G        0      0        2 
  21   chr21_7566573     ZGre    A    G        1      2        2 
  21   chr21_7566573     ZHar    A    G        0      0        2 
  21   chr21_7566573   Sample    A    G        0      0        2 
  21   chr21_7573362     AAsi    T    C        0      0        2 
  21   chr21_7573362     AKia    T    C        0      0        2 
  21   chr21_7573362     AOna    T    C        0      0        2 
  21   chr21_7573362     ASom    T    C        0      0        2 
  21   chr21_7573362     HCab    T    C        0      0        2 
  21   chr21_7573362     HPrz    T    C        0      0        2 
  21   chr21_7573362     ZBoe    T    C        0      0        2 
  21   chr21_7573362     ZGre    T    C        0      0        2 
  21   chr21_7573362     ZHar    T    C        1      2        2 
  21   chr21_7573362   Sample    T    C        0      0        2 
  21   chr21_7574115     AAsi    T    C        0      0        2 
  21   chr21_7574115     AKia    T    C        0      0        2 
  21   chr21_7574115     AOna    T    C        0      0        2 
  21   chr21_7574115     ASom    T    C        0      0        2 
  21   chr21_7574115     HCab    T    C        0      0        2 
  21   chr21_7574115     HPrz    T    C        0      0        2 
  21   chr21_7574115     ZBoe    T    C        0      0        2 
  21   chr21_7574115     ZGre    T    C        1      2        2 
  21   chr21_7574115     ZHar    T    C        0      0        2 
  21   chr21_7574115   Sample    T    C        0      0        2 
  21   chr21_7578319     AAsi    T    C        0      0        2 
  21   chr21_7578319     AKia    T    C        0      0        2 
  21   chr21_7578319     AOna    T    C      0.5      1        2 
  21   chr21_7578319     ASom    T    C        0      0        2 
  21   chr21_7578319     HCab    T    C        0      0        2 
  21   chr21_7578319     HPrz    T    C        0      0        2 
  21   chr21_7578319     ZBoe    T    C        0      0        2 
  21   chr21_7578319     ZGre    T    C        0      0        2 
  21   chr21_7578319     ZHar    T    C        0      0        2 
  21   chr21_7578319   Sample    T    C        0      0        2 
  21   chr21_7583959     AAsi    A    G        0      0        2 
  21   chr21_7583959     AKia    A    G        0      0        2 
  21   chr21_7583959     AOna    A    G        0      0        2 
  21   chr21_7583959     ASom    A    G        0      0        2 
  21   chr21_7583959     HCab    A    G        1      2        2 
  21   chr21_7583959     HPrz    A    G        1      2        2 
  21   chr21_7583959     ZBoe    A    G        0      0        2 
  21   chr21_7583959     ZGre    A    G        0      0        2 
  21   chr21_7583959     ZHar    A    G        0      0        2 
  21   chr21_7583959   Sample    A    G        0      0        2 
  21   chr21_7590185     AAsi    C    G        0      0        2 
  21   chr21_7590185     AKia    C    G        0      0        2 
  21   chr21_7590185     AOna    C    G        0      0        2 
  21   chr21_7590185     ASom    C    G        0      0        2 
  21   chr21_7590185     HCab    C    G      0.5      1        2 
  21   chr21_7590185     HPrz    C    G        0      0        2 
  21   chr21_7590185     ZBoe    C    G        0      0        2 
  21   chr21_7590185     ZGre    C    G        0      0        2 
  21   chr21_7590185     ZHar    C    G        0      0        2 
  21   chr21_7590185   Sample    C    G        0      0        2 
  21   chr21_7591016     AAsi    C    T        0      0        2 
  21   chr21_7591016     AKia    C    T        1      2        2 
  21   chr21_7591016     AOna    C    T        1      2        2 
  21   chr21_7591016     ASom    C    T        0      0        2 
  21   chr21_7591016     HCab    C    T        0      0        2 
  21   chr21_7591016     HPrz    C    T        0      0        2 
  21   chr21_7591016     ZBoe    C    T        0      0        2 
  21   chr21_7591016     ZGre    C    T        0      0        2 
  21   chr21_7591016     ZHar    C    T        0      0        2 
  21   chr21_7591016   Sample    C    T        0      0        2 
  21   chr21_7601464     AAsi    C    T        0      0        2 
  21   chr21_7601464     AKia    C    T        0      0        2 
  21   chr21_7601464     AOna    C    T        0      0        2 
  21   chr21_7601464     ASom    C    T        0      0        2 
  21   chr21_7601464     HCab    C    T        0      0        2 
  21   chr21_7601464     HPrz    C    T        0      0        2 
  21   chr21_7601464     ZBoe    C    T        0      0        2 
  21   chr21_7601464     ZGre    C    T        0      0        2 
  21   chr21_7601464     ZHar    C    T        1      2        2 
  21   chr21_7601464   Sample    C    T        0      0        2 
  21   chr21_7608082     AAsi    T    C        1      2        2 
  21   chr21_7608082     AKia    T    C        0      0        2 
  21   chr21_7608082     AOna    T    C        0      0        2 
  21   chr21_7608082     ASom    T    C        0      0        2 
  21   chr21_7608082     HCab    T    C        0      0        2 
  21   chr21_7608082     HPrz    T    C        0      0        2 
  21   chr21_7608082     ZBoe    T    C        0      0        2 
  21   chr21_7608082     ZGre    T    C        0      0        2 
  21   chr21_7608082     ZHar    T    C        0      0        2 
  21   chr21_7608082   Sample    T    C        1      2        2 
  21   chr21_7612404     AAsi    T    C        0      0        2 
  21   chr21_7612404     AKia    T    C        0      0        2 
  21   chr21_7612404     AOna    T    C        0      0        2 
  21   chr21_7612404     ASom    T    C        0      0        2 
  21   chr21_7612404     HCab    T    C        1      2        2 
  21   chr21_7612404     HPrz    T    C        1      2        2 
  21   chr21_7612404     ZBoe    T    C        0      0        2 
  21   chr21_7612404     ZGre    T    C        0      0        2 
  21   chr21_7612404     ZHar    T    C        0      0        2 
  21   chr21_7612404   Sample    T    C        0      0        2 
  21   chr21_7623123     AAsi    A    G        0      0        2 
  21   chr21_7623123     AKia    A    G        0      0        2 
  21   chr21_7623123     AOna    A    G        0      0        2 
  21   chr21_7623123     ASom    A    G        0      0        2 
  21   chr21_7623123     HCab    A    G        0      0        2 
  21   chr21_7623123     HPrz    A    G      0.5      1        2 
  21   chr21_7623123     ZBoe    A    G        0      0        2 
  21   chr21_7623123     ZGre    A    G        0      0        2 
  21   chr21_7623123     ZHar    A    G        0      0        2 
  21   chr21_7623123   Sample    A    G        0      0        2 
  21   chr21_7631155     AAsi    C    A        0      0        2 
  21   chr21_7631155     AKia    C    A        0      0        2 
  21   chr21_7631155     AOna    C    A        0      0        2 
  21   chr21_7631155     ASom    C    A        0      0        2 
  21   chr21_7631155     HCab    C    A        0      0        2 
  21   chr21_7631155     HPrz    C    A        0      0        2 
  21   chr21_7631155     ZBoe    C    A        0      0        2 
  21   chr21_7631155     ZGre    C    A        0      0        2 
  21   chr21_7631155     ZHar    C    A      0.5      1        2 
  21   chr21_7631155   Sample    C    A        0      0        2 
  21   chr21_7632628     AAsi    A    G        0      0        2 
  21   chr21_7632628     AKia    A    G        0      0        2 
  21   chr21_7632628     AOna    A    G        0      0        2 
  21   chr21_7632628     ASom    A    G        0      0        2 
  21   chr21_7632628     HCab    A    G        1      2        2 
  21   chr21_7632628     HPrz    A    G        1      2        2 
  21   chr21_7632628     ZBoe    A    G        0      0        2 
  21   chr21_7632628     ZGre    A    G        0      0        2 
  21   chr21_7632628     ZHar    A    G        0      0        2 
  21   chr21_7632628   Sample    A    G        0      0        2 
  21   chr21_7650988     AAsi    T    C        0      0        2 
  21   chr21_7650988     AKia    T    C        0      0        2 
  21   chr21_7650988     AOna    T    C        0      0        2 
  21   chr21_7650988     ASom    T    C        0      0        2 
  21   chr21_7650988     HCab    T    C        0      0        2 
  21   chr21_7650988     HPrz    T    C        0      0        2 
  21   chr21_7650988     ZBoe    T    C        0      0        2 
  21   chr21_7650988     ZGre    T    C        1      2        2 
  21   chr21_7650988     ZHar    T    C        0      0        2 
  21   chr21_7650988   Sample    T    C        0      0        2 
  21   chr21_7658817     AAsi    G    A        0      0        2 
  21   chr21_7658817     AKia    G    A        1      2        2 
  21   chr21_7658817     AOna    G    A        1      2        2 
  21   chr21_7658817     ASom    G    A        0      0        2 
  21   chr21_7658817     HCab    G    A        0      0        2 
  21   chr21_7658817     HPrz    G    A        0      0        2 
  21   chr21_7658817     ZBoe    G    A        0      0        2 
  21   chr21_7658817     ZGre    G    A        0      0        2 
  21   chr21_7658817     ZHar    G    A        0      0        2 
  21   chr21_7658817   Sample    G    A        0      0        2 
  21   chr21_7672203     AAsi    T    C        0      0        2 
  21   chr21_7672203     AKia    T    C        0      0        2 
  21   chr21_7672203     AOna    T    C        0      0        2 
  21   chr21_7672203     ASom    T    C        0      0        2 
  21   chr21_7672203     HCab    T    C      0.5      1        2 
  21   chr21_7672203     HPrz    T    C        0      0        2 
  21   chr21_7672203     ZBoe    T    C      0.5      1        2 
  21   chr21_7672203     ZGre    T    C        0      0        2 
  21   chr21_7672203     ZHar    T    C        0      0        2 
  21   chr21_7672203   Sample    T    C        0      0        2 
  21   chr21_7673757     AAsi    T    A        0      0        2 
  21   chr21_7673757     AKia    T    A        0      0        2 
  21   chr21_7673757     AOna    T    A        0      0        2 
  21   chr21_7673757     ASom    T    A        0      0        2 
  21   chr21_7673757     HCab    T    A        0      0        2 
  21   chr21_7673757     HPrz    T    A        0      0        2 
  21   chr21_7673757     ZBoe    T    A      0.5      1        2 
  21   chr21_7673757     ZGre    T    A        0      0        2 
  21   chr21_7673757     ZHar    T    A        0      0        2 
  21   chr21_7673757   Sample    T    A        0      0        2 
  21   chr21_7687632     AAsi    T    C        0      0        2 
  21   chr21_7687632     AKia    T    C        0      0        2 
  21   chr21_7687632     AOna    T    C        0      0        2 
  21   chr21_7687632     ASom    T    C        0      0        2 
  21   chr21_7687632     HCab    T    C        1      2        2 
  21   chr21_7687632     HPrz    T    C        1      2        2 
  21   chr21_7687632     ZBoe    T    C        0      0        2 
  21   chr21_7687632     ZGre    T    C        0      0        2 
  21   chr21_7687632     ZHar    T    C        0      0        2 
  21   chr21_7687632   Sample    T    C        0      0        2 
  21   chr21_7700830     AAsi    T    C        0      0        2 
  21   chr21_7700830     AKia    T    C        1      2        2 
  21   chr21_7700830     AOna    T    C        1      2        2 
  21   chr21_7700830     ASom    T    C        0      0        2 
  21   chr21_7700830     HCab    T    C        1      2        2 
  21   chr21_7700830     HPrz    T    C        1      2        2 
  21   chr21_7700830     ZBoe    T    C        0      0        2 
  21   chr21_7700830     ZGre    T    C        0      0        2 
  21   chr21_7700830     ZHar    T    C        0      0        2 
  21   chr21_7700830   Sample    T    C        0      0        2 
  21   chr21_7723185     AAsi    G    A        0      0        2 
  21   chr21_7723185     AKia    G    A        0      0        2 
  21   chr21_7723185     AOna    G    A        0      0        2 
  21   chr21_7723185     ASom    G    A        0      0        2 
  21   chr21_7723185     HCab    G    A        1      2        2 
  21   chr21_7723185     HPrz    G    A        1      2        2 
  21   chr21_7723185     ZBoe    G    A        0      0        2 
  21   chr21_7723185     ZGre    G    A        0      0        2 
  21   chr21_7723185     ZHar    G    A        0      0        2 
  21   chr21_7723185   Sample    G    A        0      0        2 
  21   chr21_7723527     AAsi    G    A        1      2        2 
  21   chr21_7723527     AKia    G    A        0      0        2 
  21   chr21_7723527     AOna    G    A        0      0        2 
  21   chr21_7723527     ASom    G    A        0      0        2 
  21   chr21_7723527     HCab    G    A        0      0        2 
  21   chr21_7723527     HPrz    G    A        0      0        2 
  21   chr21_7723527     ZBoe    G    A        0      0        2 
  21   chr21_7723527     ZGre    G    A        0      0        2 
  21   chr21_7723527     ZHar    G    A        0      0        2 
  21   chr21_7723527   Sample    G    A        1      2        2 
  21   chr21_7735188     AAsi    C    T        0      0        2 
  21   chr21_7735188     AKia    C    T        1      2        2 
  21   chr21_7735188     AOna    C    T        0      0        2 
  21   chr21_7735188     ASom    C    T        0      0        2 
  21   chr21_7735188     HCab    C    T        0      0        2 
  21   chr21_7735188     HPrz    C    T        0      0        2 
  21   chr21_7735188     ZBoe    C    T        0      0        2 
  21   chr21_7735188     ZGre    C    T        0      0        2 
  21   chr21_7735188     ZHar    C    T        0      0        2 
  21   chr21_7735188   Sample    C    T        0      0        2 
  21   chr21_7738909     AAsi    T    C        0      0        2 
  21   chr21_7738909     AKia    T    C        0      0        2 
  21   chr21_7738909     AOna    T    C        0      0        2 
  21   chr21_7738909     ASom    T    C        0      0        2 
  21   chr21_7738909     HCab    T    C        1      2        2 
  21   chr21_7738909     HPrz    T    C        1      2        2 
  21   chr21_7738909     ZBoe    T    C        0      0        2 
  21   chr21_7738909     ZGre    T    C        0      0        2 
  21   chr21_7738909     ZHar    T    C        0      0        2 
  21   chr21_7738909   Sample    T    C        0      0        2 
  21   chr21_7742982     AAsi    A    G        0      0        2 
  21   chr21_7742982     AKia    A    G        0      0        2 
  21   chr21_7742982     AOna    A    G        0      0        2 
  21   chr21_7742982     ASom    A    G        0      0        2 
  21   chr21_7742982     HCab    A    G        0      0        2 
  21   chr21_7742982     HPrz    A    G        0      0        2 
  21   chr21_7742982     ZBoe    A    G        0      0        2 
  21   chr21_7742982     ZGre    A    G        0      0        2 
  21   chr21_7742982     ZHar    A    G      0.5      1        2 
  21   chr21_7742982   Sample    A    G        0      0        2 
  21   chr21_7743061     AAsi    A    G        0      0        2 
  21   chr21_7743061     AKia    A    G        0      0        2 
  21   chr21_7743061     AOna    A    G        0      0        2 
  21   chr21_7743061     ASom    A    G        0      0        2 
  21   chr21_7743061     HCab    A    G      0.5      1        2 
  21   chr21_7743061     HPrz    A    G        0      0        2 
  21   chr21_7743061     ZBoe    A    G        0      0        2 
  21   chr21_7743061     ZGre    A    G        0      0        2 
  21   chr21_7743061     ZHar    A    G        0      0        2 
  21   chr21_7743061   Sample    A    G        0      0        2 
  21   chr21_7745939     AAsi    C    T        0      0        2 
  21   chr21_7745939     AKia    C    T        0      0        2 
  21   chr21_7745939     AOna    C    T        0      0        2 
  21   chr21_7745939     ASom    C    T        0      0        2 
  21   chr21_7745939     HCab    C    T        1      2        2 
  21   chr21_7745939     HPrz    C    T        1      2        2 
  21   chr21_7745939     ZBoe    C    T        0      0        2 
  21   chr21_7745939     ZGre    C    T        0      0        2 
  21   chr21_7745939     ZHar    C    T        0      0        2 
  21   chr21_7745939   Sample    C    T        0      0        2 
  21   chr21_7747274     AAsi    T    C        0      0        2 
  21   chr21_7747274     AKia    T    C        0      0        2 
  21   chr21_7747274     AOna    T    C        0      0        2 
  21   chr21_7747274     ASom    T    C        0      0        2 
  21   chr21_7747274     HCab    T    C        0      0        2 
  21   chr21_7747274     HPrz    T    C        0      0        2 
  21   chr21_7747274     ZBoe    T    C        0      0        2 
  21   chr21_7747274     ZGre    T    C        1      2        2 
  21   chr21_7747274     ZHar    T    C        0      0        2 
  21   chr21_7747274   Sample    T    C        0      0        2 
  21   chr21_7750027     AAsi    G    A        0      0        2 
  21   chr21_7750027     AKia    G    A        0      0        2 
  21   chr21_7750027     AOna    G    A        0      0        2 
  21   chr21_7750027     ASom    G    A        0      0        2 
  21   chr21_7750027     HCab    G    A        0      0        2 
  21   chr21_7750027     HPrz    G    A        0      0        2 
  21   chr21_7750027     ZBoe    G    A      0.5      1        2 
  21   chr21_7750027     ZGre    G    A        0      0        2 
  21   chr21_7750027     ZHar    G    A        0      0        2 
  21   chr21_7750027   Sample    G    A        0      0        2 
  21   chr21_7750364     AAsi    A    G        0      0        2 
  21   chr21_7750364     AKia    A    G        0      0        2 
  21   chr21_7750364     AOna    A    G        0      0        2 
  21   chr21_7750364     ASom    A    G        1      2        2 
  21   chr21_7750364     HCab    A    G        0      0        2 
  21   chr21_7750364     HPrz    A    G        0      0        2 
  21   chr21_7750364     ZBoe    A    G        0      0        2 
  21   chr21_7750364     ZGre    A    G        0      0        2 
  21   chr21_7750364     ZHar    A    G        0      0        2 
  21   chr21_7750364   Sample    A    G        0      0        2 
  21   chr21_7750761     AAsi    G    A        0      0        2 
  21   chr21_7750761     AKia    G    A        1      2        2 
  21   chr21_7750761     AOna    G    A        1      2        2 
  21   chr21_7750761     ASom    G    A        0      0        2 
  21   chr21_7750761     HCab    G    A        0      0        2 
  21   chr21_7750761     HPrz    G    A        0      0        2 
  21   chr21_7750761     ZBoe    G    A        0      0        2 
  21   chr21_7750761     ZGre    G    A        0      0        2 
  21   chr21_7750761     ZHar    G    A        0      0        2 
  21   chr21_7750761   Sample    G    A        0      0        2 
  21   chr21_7754043     AAsi    G    A        0      0        2 
  21   chr21_7754043     AKia    G    A        0      0        2 
  21   chr21_7754043     AOna    G    A        0      0        2 
  21   chr21_7754043     ASom    G    A        0      0        2 
  21   chr21_7754043     HCab    G    A        1      2        2 
  21   chr21_7754043     HPrz    G    A        1      2        2 
  21   chr21_7754043     ZBoe    G    A        0      0        2 
  21   chr21_7754043     ZGre    G    A        0      0        2 
  21   chr21_7754043     ZHar    G    A        0      0        2 
  21   chr21_7754043   Sample    G    A        0      0        2 
  21   chr21_7754440     AAsi    A    C        0      0        2 
  21   chr21_7754440     AKia    A    C        0      0        2 
  21   chr21_7754440     AOna    A    C        0      0        2 
  21   chr21_7754440     ASom    A    C        0      0        2 
  21   chr21_7754440     HCab    A    C        0      0        2 
  21   chr21_7754440     HPrz    A    C        1      2        2 
  21   chr21_7754440     ZBoe    A    C        0      0        2 
  21   chr21_7754440     ZGre    A    C        0      0        2 
  21   chr21_7754440     ZHar    A    C        0      0        2 
  21   chr21_7754440   Sample    A    C        0      0        2 
  21   chr21_7768382     AAsi    C    T        0      0        2 
  21   chr21_7768382     AKia    C    T        0      0        2 
  21   chr21_7768382     AOna    C    T        0      0        2 
  21   chr21_7768382     ASom    C    T        0      0        2 
  21   chr21_7768382     HCab    C    T        1      2        2 
  21   chr21_7768382     HPrz    C    T        0      0        2 
  21   chr21_7768382     ZBoe    C    T        0      0        2 
  21   chr21_7768382     ZGre    C    T        0      0        2 
  21   chr21_7768382     ZHar    C    T        0      0        2 
  21   chr21_7768382   Sample    C    T        0      0        2 
  21   chr21_7777898     AAsi    G    A        0      0        2 
  21   chr21_7777898     AKia    G    A        0      0        2 
  21   chr21_7777898     AOna    G    A        0      0        2 
  21   chr21_7777898     ASom    G    A        0      0        2 
  21   chr21_7777898     HCab    G    A        1      2        2 
  21   chr21_7777898     HPrz    G    A        1      2        2 
  21   chr21_7777898     ZBoe    G    A        0      0        2 
  21   chr21_7777898     ZGre    G    A        0      0        2 
  21   chr21_7777898     ZHar    G    A        0      0        2 
  21   chr21_7777898   Sample    G    A        0      0        2 
  21   chr21_7780192     AAsi    G    A        0      0        2 
  21   chr21_7780192     AKia    G    A        0      0        2 
  21   chr21_7780192     AOna    G    A        0      0        2 
  21   chr21_7780192     ASom    G    A        0      0        2 
  21   chr21_7780192     HCab    G    A        0      0        2 
  21   chr21_7780192     HPrz    G    A        0      0        2 
  21   chr21_7780192     ZBoe    G    A      0.5      1        2 
  21   chr21_7780192     ZGre    G    A        0      0        2 
  21   chr21_7780192     ZHar    G    A        0      0        2 
  21   chr21_7780192   Sample    G    A        0      0        2 
  21   chr21_7796599     AAsi    T    C        0      0        2 
  21   chr21_7796599     AKia    T    C        0      0        2 
  21   chr21_7796599     AOna    T    C        0      0        2 
  21   chr21_7796599     ASom    T    C        0      0        2 
  21   chr21_7796599     HCab    T    C        1      2        2 
  21   chr21_7796599     HPrz    T    C        1      2        2 
  21   chr21_7796599     ZBoe    T    C        0      0        2 
  21   chr21_7796599     ZGre    T    C        0      0        2 
  21   chr21_7796599     ZHar    T    C        0      0        2 
  21   chr21_7796599   Sample    T    C        0      0        2 
  21   chr21_7798044     AAsi    A    G        0      0        2 
  21   chr21_7798044     AKia    A    G        0      0        2 
  21   chr21_7798044     AOna    A    G        0      0        2 
  21   chr21_7798044     ASom    A    G        0      0        2 
  21   chr21_7798044     HCab    A    G      0.5      1        2 
  21   chr21_7798044     HPrz    A    G        0      0        2 
  21   chr21_7798044     ZBoe    A    G        0      0        2 
  21   chr21_7798044     ZGre    A    G        0      0        2 
  21   chr21_7798044     ZHar    A    G        0      0        2 
  21   chr21_7798044   Sample    A    G        0      0        2 
  21   chr21_7799015     AAsi    T    C        0      0        2 
  21   chr21_7799015     AKia    T    C        0      0        2 
  21   chr21_7799015     AOna    T    C        0      0        2 
  21   chr21_7799015     ASom    T    C        0      0        2 
  21   chr21_7799015     HCab    T    C        0      0        2 
  21   chr21_7799015     HPrz    T    C        0      0        2 
  21   chr21_7799015     ZBoe    T    C        0      0        2 
  21   chr21_7799015     ZGre    T    C        0      0        2 
  21   chr21_7799015     ZHar    T    C      0.5      1        2 
  21   chr21_7799015   Sample    T    C        0      0        2 
  21   chr21_7801979     AAsi    G    T        0      0        2 
  21   chr21_7801979     AKia    G    T        0      0        2 
  21   chr21_7801979     AOna    G    T        1      2        2 
  21   chr21_7801979     ASom    G    T        0      0        2 
  21   chr21_7801979     HCab    G    T        0      0        2 
  21   chr21_7801979     HPrz    G    T        0      0        2 
  21   chr21_7801979     ZBoe    G    T        0      0        2 
  21   chr21_7801979     ZGre    G    T        0      0        2 
  21   chr21_7801979     ZHar    G    T        0      0        2 
  21   chr21_7801979   Sample    G    T        0      0        2 
  21   chr21_7814387     AAsi    T    C        0      0        2 
  21   chr21_7814387     AKia    T    C        0      0        2 
  21   chr21_7814387     AOna    T    C        0      0        2 
  21   chr21_7814387     ASom    T    C        0      0        2 
  21   chr21_7814387     HCab    T    C        1      2        2 
  21   chr21_7814387     HPrz    T    C        1      2        2 
  21   chr21_7814387     ZBoe    T    C        0      0        2 
  21   chr21_7814387     ZGre    T    C        0      0        2 
  21   chr21_7814387     ZHar    T    C        0      0        2 
  21   chr21_7814387   Sample    T    C        0      0        2 
  21   chr21_7817537     AAsi    C    A        0      0        2 
  21   chr21_7817537     AKia    C    A        0      0        2 
  21   chr21_7817537     AOna    C    A        0      0        2 
  21   chr21_7817537     ASom    C    A        0      0        2 
  21   chr21_7817537     HCab    C    A        0      0        2 
  21   chr21_7817537     HPrz    C    A        0      0        2 
  21   chr21_7817537     ZBoe    C    A      0.5      1        2 
  21   chr21_7817537     ZGre    C    A        0      0        2 
  21   chr21_7817537     ZHar    C    A        0      0        2 
  21   chr21_7817537   Sample    C    A        0      0        2 
  21   chr21_7818550     AAsi    A    G      0.5      1        2 
  21   chr21_7818550     AKia    A    G        0      0        2 
  21   chr21_7818550     AOna    A    G        0      0        2 
  21   chr21_7818550     ASom    A    G        0      0        2 
  21   chr21_7818550     HCab    A    G        0      0        2 
  21   chr21_7818550     HPrz    A    G        0      0        2 
  21   chr21_7818550     ZBoe    A    G        0      0        2 
  21   chr21_7818550     ZGre    A    G        0      0        2 
  21   chr21_7818550     ZHar    A    G        0      0        2 
  21   chr21_7818550   Sample    A    G        0      0        2 
  21   chr21_7836084     AAsi    T    G        0      0        2 
  21   chr21_7836084     AKia    T    G        0      0        2 
  21   chr21_7836084     AOna    T    G        0      0        2 
  21   chr21_7836084     ASom    T    G        0      0        2 
  21   chr21_7836084     HCab    T    G        1      2        2 
  21   chr21_7836084     HPrz    T    G        1      2        2 
  21   chr21_7836084     ZBoe    T    G        0      0        2 
  21   chr21_7836084     ZGre    T    G        0      0        2 
  21   chr21_7836084     ZHar    T    G        0      0        2 
  21   chr21_7836084   Sample    T    G        0      0        2 
  21   chr21_7852802     AAsi    A    T        0      0        2 
  21   chr21_7852802     AKia    A    T        0      0        2 
  21   chr21_7852802     AOna    A    T      0.5      1        2 
  21   chr21_7852802     ASom    A    T        0      0        2 
  21   chr21_7852802     HCab    A    T        0      0        2 
  21   chr21_7852802     HPrz    A    T        0      0        2 
  21   chr21_7852802     ZBoe    A    T        0      0        2 
  21   chr21_7852802     ZGre    A    T        0      0        2 
  21   chr21_7852802     ZHar    A    T        0      0        2 
  21   chr21_7852802   Sample    A    T        0      0        2 
  21   chr21_7852975     AAsi    C    T        0      0        2 
  21   chr21_7852975     AKia    C    T        0      0        2 
  21   chr21_7852975     AOna    C    T        0      0        2 
  21   chr21_7852975     ASom    C    T        0      0        2 
  21   chr21_7852975     HCab    C    T      0.5      1        2 
  21   chr21_7852975     HPrz    C    T      0.5      1        2 
  21   chr21_7852975     ZBoe    C    T        0      0        2 
  21   chr21_7852975     ZGre    C    T        0      0        2 
  21   chr21_7852975     ZHar    C    T        0      0        2 
  21   chr21_7852975   Sample    C    T        0      0        2 
  21   chr21_7855987     AAsi    C    T        0      0        2 
  21   chr21_7855987     AKia    C    T        0      0        2 
  21   chr21_7855987     AOna    C    T        0      0        2 
  21   chr21_7855987     ASom    C    T        0      0        2 
  21   chr21_7855987     HCab    C    T      0.5      1        2 
  21   chr21_7855987     HPrz    C    T      0.5      1        2 
  21   chr21_7855987     ZBoe    C    T        0      0        2 
  21   chr21_7855987     ZGre    C    T        0      0        2 
  21   chr21_7855987     ZHar    C    T        0      0        2 
  21   chr21_7855987   Sample    C    T        0      0        2 
  21   chr21_7863925     AAsi    T    C        0      0        2 
  21   chr21_7863925     AKia    T    C        0      0        2 
  21   chr21_7863925     AOna    T    C      0.5      1        2 
  21   chr21_7863925     ASom    T    C        0      0        2 
  21   chr21_7863925     HCab    T    C        0      0        2 
  21   chr21_7863925     HPrz    T    C        0      0        2 
  21   chr21_7863925     ZBoe    T    C        0      0        2 
  21   chr21_7863925     ZGre    T    C        0      0        2 
  21   chr21_7863925     ZHar    T    C        0      0        2 
  21   chr21_7863925   Sample    T    C        0      0        2 
  21   chr21_7867277     AAsi    T    C        0      0        2 
  21   chr21_7867277     AKia    T    C        1      2        2 
  21   chr21_7867277     AOna    T    C      0.5      1        2 
  21   chr21_7867277     ASom    T    C        0      0        2 
  21   chr21_7867277     HCab    T    C        0      0        2 
  21   chr21_7867277     HPrz    T    C        0      0        2 
  21   chr21_7867277     ZBoe    T    C        0      0        2 
  21   chr21_7867277     ZGre    T    C        0      0        2 
  21   chr21_7867277     ZHar    T    C        0      0        2 
  21   chr21_7867277   Sample    T    C        0      0        2 
  21   chr21_7871344     AAsi    A    G        0      0        2 
  21   chr21_7871344     AKia    A    G        0      0        2 
  21   chr21_7871344     AOna    A    G        0      0        2 
  21   chr21_7871344     ASom    A    G        0      0        2 
  21   chr21_7871344     HCab    A    G        1      2        2 
  21   chr21_7871344     HPrz    A    G        1      2        2 
  21   chr21_7871344     ZBoe    A    G        0      0        2 
  21   chr21_7871344     ZGre    A    G        0      0        2 
  21   chr21_7871344     ZHar    A    G        0      0        2 
  21   chr21_7871344   Sample    A    G        0      0        2 
  21   chr21_7872878     AAsi    A    T        1      2        2 
  21   chr21_7872878     AKia    A    T        1      2        2 
  21   chr21_7872878     AOna    A    T        1      2        2 
  21   chr21_7872878     ASom    A    T        1      2        2 
  21   chr21_7872878     HCab    A    T        0      0        2 
  21   chr21_7872878     HPrz    A    T        0      0        2 
  21   chr21_7872878     ZBoe    A    T        0      0        2 
  21   chr21_7872878     ZGre    A    T        0      0        2 
  21   chr21_7872878     ZHar    A    T        0      0        2 
  21   chr21_7872878   Sample    A    T        1      2        2 
  21   chr21_7875920     AAsi    A    G        1      2        2 
  21   chr21_7875920     AKia    A    G        0      0        2 
  21   chr21_7875920     AOna    A    G        0      0        2 
  21   chr21_7875920     ASom    A    G        0      0        2 
  21   chr21_7875920     HCab    A    G        0      0        2 
  21   chr21_7875920     HPrz    A    G        0      0        2 
  21   chr21_7875920     ZBoe    A    G        0      0        2 
  21   chr21_7875920     ZGre    A    G        0      0        2 
  21   chr21_7875920     ZHar    A    G        0      0        2 
  21   chr21_7875920   Sample    A    G        0      0        2 
  21   chr21_7885643     AAsi    C    T        0      0        2 
  21   chr21_7885643     AKia    C    T        0      0        2 
  21   chr21_7885643     AOna    C    T        0      0        2 
  21   chr21_7885643     ASom    C    T        0      0        2 
  21   chr21_7885643     HCab    C    T        0      0        2 
  21   chr21_7885643     HPrz    C    T        0      0        2 
  21   chr21_7885643     ZBoe    C    T      0.5      1        2 
  21   chr21_7885643     ZGre    C    T        0      0        2 
  21   chr21_7885643     ZHar    C    T        0      0        2 
  21   chr21_7885643   Sample    C    T        0      0        2 
  21   chr21_7887090     AAsi    A    G        0      0        2 
  21   chr21_7887090     AKia    A    G        1      2        2 
  21   chr21_7887090     AOna    A    G        1      2        2 
  21   chr21_7887090     ASom    A    G        0      0        2 
  21   chr21_7887090     HCab    A    G        0      0        2 
  21   chr21_7887090     HPrz    A    G        0      0        2 
  21   chr21_7887090     ZBoe    A    G        0      0        2 
  21   chr21_7887090     ZGre    A    G        0      0        2 
  21   chr21_7887090     ZHar    A    G        0      0        2 
  21   chr21_7887090   Sample    A    G        0      0        2 
  21   chr21_7900514     AAsi    A    G        0      0        2 
  21   chr21_7900514     AKia    A    G        0      0        2 
  21   chr21_7900514     AOna    A    G        0      0        2 
  21   chr21_7900514     ASom    A    G        0      0        2 
  21   chr21_7900514     HCab    A    G        0      0        2 
  21   chr21_7900514     HPrz    A    G        0      0        2 
  21   chr21_7900514     ZBoe    A    G        0      0        2 
  21   chr21_7900514     ZGre    A    G        0      0        2 
  21   chr21_7900514     ZHar    A    G        1      2        2 
  21   chr21_7900514   Sample    A    G        0      0        2 
  21   chr21_7910836     AAsi    T    C        0      0        2 
  21   chr21_7910836     AKia    T    C        0      0        2 
  21   chr21_7910836     AOna    T    C        0      0        2 
  21   chr21_7910836     ASom    T    C        0      0        2 
  21   chr21_7910836     HCab    T    C      0.5      1        2 
  21   chr21_7910836     HPrz    T    C        0      0        2 
  21   chr21_7910836     ZBoe    T    C        0      0        2 
  21   chr21_7910836     ZGre    T    C        0      0        2 
  21   chr21_7910836     ZHar    T    C        0      0        2 
  21   chr21_7910836   Sample    T    C        0      0        2 
  21   chr21_7911784     AAsi    G    C        0      0        2 
  21   chr21_7911784     AKia    G    C        0      0        2 
  21   chr21_7911784     AOna    G    C        0      0        2 
  21   chr21_7911784     ASom    G    C        1      2        2 
  21   chr21_7911784     HCab    G    C        0      0        2 
  21   chr21_7911784     HPrz    G    C        0      0        2 
  21   chr21_7911784     ZBoe    G    C        0      0        2 
  21   chr21_7911784     ZGre    G    C        0      0        2 
  21   chr21_7911784     ZHar    G    C        0      0        2 
  21   chr21_7911784   Sample    G    C        0      0        2 
  21   chr21_7914378     AAsi    T    C        0      0        2 
  21   chr21_7914378     AKia    T    C        1      2        2 
  21   chr21_7914378     AOna    T    C      0.5      1        2 
  21   chr21_7914378     ASom    T    C        0      0        2 
  21   chr21_7914378     HCab    T    C        0      0        2 
  21   chr21_7914378     HPrz    T    C        0      0        2 
  21   chr21_7914378     ZBoe    T    C        0      0        2 
  21   chr21_7914378     ZGre    T    C        0      0        2 
  21   chr21_7914378     ZHar    T    C        0      0        2 
  21   chr21_7914378   Sample    T    C        0      0        2 
  21   chr21_7914690     AAsi    C    T        0      0        2 
  21   chr21_7914690     AKia    C    T        0      0        2 
  21   chr21_7914690     AOna    C    T        0      0        2 
  21   chr21_7914690     ASom    C    T        0      0        2 
  21   chr21_7914690     HCab    C    T        1      2        2 
  21   chr21_7914690     HPrz    C    T        1      2        2 
  21   chr21_7914690     ZBoe    C    T        0      0        2 
  21   chr21_7914690     ZGre    C    T        1      2        2 
  21   chr21_7914690     ZHar    C    T        1      2        2 
  21   chr21_7914690   Sample    C    T        0      0        2 
  21   chr21_7914831     AAsi    A    G        0      0        2 
  21   chr21_7914831     AKia    A    G        1      2        2 
  21   chr21_7914831     AOna    A    G        0      0        2 
  21   chr21_7914831     ASom    A    G        0      0        2 
  21   chr21_7914831     HCab    A    G        0      0        2 
  21   chr21_7914831     HPrz    A    G        0      0        2 
  21   chr21_7914831     ZBoe    A    G        0      0        2 
  21   chr21_7914831     ZGre    A    G        0      0        2 
  21   chr21_7914831     ZHar    A    G        0      0        2 
  21   chr21_7914831   Sample    A    G        0      0        2 
  21   chr21_7917287     AAsi    A    T        1      2        2 
  21   chr21_7917287     AKia    A    T        0      0        2 
  21   chr21_7917287     AOna    A    T        0      0        2 
  21   chr21_7917287     ASom    A    T        0      0        2 
  21   chr21_7917287     HCab    A    T        0      0        2 
  21   chr21_7917287     HPrz    A    T        0      0        2 
  21   chr21_7917287     ZBoe    A    T        0      0        2 
  21   chr21_7917287     ZGre    A    T        0      0        2 
  21   chr21_7917287     ZHar    A    T        0      0        2 
  21   chr21_7917287   Sample    A    T        0      0        2 
  21   chr21_7919056     AAsi    G    A        0      0        2 
  21   chr21_7919056     AKia    G    A        0      0        2 
  21   chr21_7919056     AOna    G    A        0      0        2 
  21   chr21_7919056     ASom    G    A        0      0        2 
  21   chr21_7919056     HCab    G    A        1      2        2 
  21   chr21_7919056     HPrz    G    A        1      2        2 
  21   chr21_7919056     ZBoe    G    A        0      0        2 
  21   chr21_7919056     ZGre    G    A        0      0        2 
  21   chr21_7919056     ZHar    G    A        0      0        2 
  21   chr21_7919056   Sample    G    A        0      0        2 
  21   chr21_7919367     AAsi    G    C        0      0        2 
  21   chr21_7919367     AKia    G    C        0      0        2 
  21   chr21_7919367     AOna    G    C        0      0        2 
  21   chr21_7919367     ASom    G    C        0      0        2 
  21   chr21_7919367     HCab    G    C        0      0        2 
  21   chr21_7919367     HPrz    G    C        0      0        2 
  21   chr21_7919367     ZBoe    G    C      0.5      1        2 
  21   chr21_7919367     ZGre    G    C        0      0        2 
  21   chr21_7919367     ZHar    G    C        0      0        2 
  21   chr21_7919367   Sample    G    C        0      0        2 
  21   chr21_7928461     AAsi    G    A        0      0        2 
  21   chr21_7928461     AKia    G    A        0      0        2 
  21   chr21_7928461     AOna    G    A        0      0        2 
  21   chr21_7928461     ASom    G    A        0      0        2 
  21   chr21_7928461     HCab    G    A      0.5      1        2 
  21   chr21_7928461     HPrz    G    A        0      0        2 
  21   chr21_7928461     ZBoe    G    A        0      0        2 
  21   chr21_7928461     ZGre    G    A        0      0        2 
  21   chr21_7928461     ZHar    G    A        0      0        2 
  21   chr21_7928461   Sample    G    A        0      0        2 
  21   chr21_7952583     AAsi    A    C        0      0        2 
  21   chr21_7952583     AKia    A    C        1      2        2 
  21   chr21_7952583     AOna    A    C      0.5      1        2 
  21   chr21_7952583     ASom    A    C        0      0        2 
  21   chr21_7952583     HCab    A    C        0      0        2 
  21   chr21_7952583     HPrz    A    C        0      0        2 
  21   chr21_7952583     ZBoe    A    C        0      0        2 
  21   chr21_7952583     ZGre    A    C        0      0        2 
  21   chr21_7952583     ZHar    A    C        0      0        2 
  21   chr21_7952583   Sample    A    C        0      0        2 
  21   chr21_7960139     AAsi    T    C        0      0        2 
  21   chr21_7960139     AKia    T    C        0      0        2 
  21   chr21_7960139     AOna    T    C        0      0        2 
  21   chr21_7960139     ASom    T    C        0      0        2 
  21   chr21_7960139     HCab    T    C        1      2        2 
  21   chr21_7960139     HPrz    T    C        1      2        2 
  21   chr21_7960139     ZBoe    T    C        0      0        2 
  21   chr21_7960139     ZGre    T    C        0      0        2 
  21   chr21_7960139     ZHar    T    C        0      0        2 
  21   chr21_7960139   Sample    T    C        0      0        2 
  21   chr21_7961350     AAsi    C    T        0      0        2 
  21   chr21_7961350     AKia    C    T        0      0        2 
  21   chr21_7961350     AOna    C    T        0      0        2 
  21   chr21_7961350     ASom    C    T        0      0        2 
  21   chr21_7961350     HCab    C    T        0      0        2 
  21   chr21_7961350     HPrz    C    T        0      0        2 
  21   chr21_7961350     ZBoe    C    T        0      0        2 
  21   chr21_7961350     ZGre    C    T        1      2        2 
  21   chr21_7961350     ZHar    C    T        0      0        2 
  21   chr21_7961350   Sample    C    T        0      0        2 
  21   chr21_7965257     AAsi    G    A        1      2        2 
  21   chr21_7965257     AKia    G    A        0      0        2 
  21   chr21_7965257     AOna    G    A        0      0        2 
  21   chr21_7965257     ASom    G    A        1      2        2 
  21   chr21_7965257     HCab    G    A        0      0        2 
  21   chr21_7965257     HPrz    G    A        0      0        2 
  21   chr21_7965257     ZBoe    G    A        0      0        2 
  21   chr21_7965257     ZGre    G    A        0      0        2 
  21   chr21_7965257     ZHar    G    A        0      0        2 
  21   chr21_7965257   Sample    G    A        1      2        2 
  21   chr21_7965574     AAsi    C    G        0      0        2 
  21   chr21_7965574     AKia    C    G        0      0        2 
  21   chr21_7965574     AOna    C    G        0      0        2 
  21   chr21_7965574     ASom    C    G        0      0        2 
  21   chr21_7965574     HCab    C    G        1      2        2 
  21   chr21_7965574     HPrz    C    G        1      2        2 
  21   chr21_7965574     ZBoe    C    G        0      0        2 
  21   chr21_7965574     ZGre    C    G        0      0        2 
  21   chr21_7965574     ZHar    C    G        0      0        2 
  21   chr21_7965574   Sample    C    G        0      0        2 
  21   chr21_7968038     AAsi    A    C        0      0        2 
  21   chr21_7968038     AKia    A    C        0      0        2 
  21   chr21_7968038     AOna    A    C        0      0        2 
  21   chr21_7968038     ASom    A    C        0      0        2 
  21   chr21_7968038     HCab    A    C        0      0        2 
  21   chr21_7968038     HPrz    A    C        0      0        2 
  21   chr21_7968038     ZBoe    A    C        0      0        2 
  21   chr21_7968038     ZGre    A    C        1      2        2 
  21   chr21_7968038     ZHar    A    C        0      0        2 
  21   chr21_7968038   Sample    A    C        0      0        2 
  21   chr21_7973108     AAsi    C    A        0      0        2 
  21   chr21_7973108     AKia    C    A        1      2        2 
  21   chr21_7973108     AOna    C    A      0.5      1        2 
  21   chr21_7973108     ASom    C    A        0      0        2 
  21   chr21_7973108     HCab    C    A        0      0        2 
  21   chr21_7973108     HPrz    C    A        0      0        2 
  21   chr21_7973108     ZBoe    C    A        0      0        2 
  21   chr21_7973108     ZGre    C    A        0      0        2 
  21   chr21_7973108     ZHar    C    A        0      0        2 
  21   chr21_7973108   Sample    C    A        0      0        2 
  21   chr21_7980479     AAsi    G    A        0      0        2 
  21   chr21_7980479     AKia    G    A        0      0        2 
  21   chr21_7980479     AOna    G    A        0      0        2 
  21   chr21_7980479     ASom    G    A        0      0        2 
  21   chr21_7980479     HCab    G    A        0      0        2 
  21   chr21_7980479     HPrz    G    A        0      0        2 
  21   chr21_7980479     ZBoe    G    A        0      0        2 
  21   chr21_7980479     ZGre    G    A        1      2        2 
  21   chr21_7980479     ZHar    G    A        0      0        2 
  21   chr21_7980479   Sample    G    A        0      0        2 
  21   chr21_7988956     AAsi    A    C        0      0        2 
  21   chr21_7988956     AKia    A    C        0      0        2 
  21   chr21_7988956     AOna    A    C        0      0        2 
  21   chr21_7988956     ASom    A    C        0      0        2 
  21   chr21_7988956     HCab    A    C        0      0        2 
  21   chr21_7988956     HPrz    A    C        0      0        2 
  21   chr21_7988956     ZBoe    A    C      0.5      1        2 
  21   chr21_7988956     ZGre    A    C        0      0        2 
  21   chr21_7988956     ZHar    A    C        0      0        2 
  21   chr21_7988956   Sample    A    C        0      0        2 
  21   chr21_8025284     AAsi    C    G        0      0        2 
  21   chr21_8025284     AKia    C    G        1      2        2 
  21   chr21_8025284     AOna    C    G        1      2        2 
  21   chr21_8025284     ASom    C    G        0      0        2 
  21   chr21_8025284     HCab    C    G        0      0        2 
  21   chr21_8025284     HPrz    C    G        0      0        2 
  21   chr21_8025284     ZBoe    C    G        0      0        2 
  21   chr21_8025284     ZGre    C    G        0      0        2 
  21   chr21_8025284     ZHar    C    G        0      0        2 
  21   chr21_8025284   Sample    C    G        0      0        2 
  21   chr21_8026053     AAsi    G    A        0      0        2 
  21   chr21_8026053     AKia    G    A        0      0        2 
  21   chr21_8026053     AOna    G    A        0      0        2 
  21   chr21_8026053     ASom    G    A        0      0        2 
  21   chr21_8026053     HCab    G    A        0      0        2 
  21   chr21_8026053     HPrz    G    A        0      0        2 
  21   chr21_8026053     ZBoe    G    A        1      2        2 
  21   chr21_8026053     ZGre    G    A        0      0        2 
  21   chr21_8026053     ZHar    G    A        0      0        2 
  21   chr21_8026053   Sample    G    A        0      0        2 
  21   chr21_8030283     AAsi    G    C        0      0        2 
  21   chr21_8030283     AKia    G    C        0      0        2 
  21   chr21_8030283     AOna    G    C        0      0        2 
  21   chr21_8030283     ASom    G    C        0      0        2 
  21   chr21_8030283     HCab    G    C        0      0        2 
  21   chr21_8030283     HPrz    G    C        0      0        2 
  21   chr21_8030283     ZBoe    G    C        0      0        2 
  21   chr21_8030283     ZGre    G    C        0      0        2 
  21   chr21_8030283     ZHar    G    C        1      2        2 
  21   chr21_8030283   Sample    G    C        0      0        2 
  21   chr21_8043569     AAsi    A    G      0.5      1        2 
  21   chr21_8043569     AKia    A    G        0      0        2 
  21   chr21_8043569     AOna    A    G        0      0        2 
  21   chr21_8043569     ASom    A    G        0      0        2 
  21   chr21_8043569     HCab    A    G        0      0        2 
  21   chr21_8043569     HPrz    A    G        0      0        2 
  21   chr21_8043569     ZBoe    A    G        0      0        2 
  21   chr21_8043569     ZGre    A    G        0      0        2 
  21   chr21_8043569     ZHar    A    G        0      0        2 
  21   chr21_8043569   Sample    A    G        0      0        2 
  21   chr21_8046697     AAsi    A    C        0      0        2 
  21   chr21_8046697     AKia    A    C        0      0        2 
  21   chr21_8046697     AOna    A    C      0.5      1        2 
  21   chr21_8046697     ASom    A    C        0      0        2 
  21   chr21_8046697     HCab    A    C        0      0        2 
  21   chr21_8046697     HPrz    A    C        0      0        2 
  21   chr21_8046697     ZBoe    A    C        0      0        2 
  21   chr21_8046697     ZGre    A    C        0      0        2 
  21   chr21_8046697     ZHar    A    C        0      0        2 
  21   chr21_8046697   Sample    A    C        0      0        2 
  21   chr21_8063704     AAsi    G    A        0      0        2 
  21   chr21_8063704     AKia    G    A        0      0        2 
  21   chr21_8063704     AOna    G    A        0      0        2 
  21   chr21_8063704     ASom    G    A        0      0        2 
  21   chr21_8063704     HCab    G    A        0      0        2 
  21   chr21_8063704     HPrz    G    A        0      0        2 
  21   chr21_8063704     ZBoe    G    A        1      2        2 
  21   chr21_8063704     ZGre    G    A        0      0        2 
  21   chr21_8063704     ZHar    G    A        1      2        2 
  21   chr21_8063704   Sample    G    A        0      0        2 
  21   chr21_8064537     AAsi    G    T        0      0        2 
  21   chr21_8064537     AKia    G    T        0      0        2 
  21   chr21_8064537     AOna    G    T      0.5      1        2 
  21   chr21_8064537     ASom    G    T        0      0        2 
  21   chr21_8064537     HCab    G    T        0      0        2 
  21   chr21_8064537     HPrz    G    T        0      0        2 
  21   chr21_8064537     ZBoe    G    T        0      0        2 
  21   chr21_8064537     ZGre    G    T        0      0        2 
  21   chr21_8064537     ZHar    G    T        0      0        2 
  21   chr21_8064537   Sample    G    T        0      0        2 
  21   chr21_8068767     AAsi    T    C        0      0        2 
  21   chr21_8068767     AKia    T    C        0      0        2 
  21   chr21_8068767     AOna    T    C        0      0        2 
  21   chr21_8068767     ASom    T    C        0      0        2 
  21   chr21_8068767     HCab    T    C        0      0        2 
  21   chr21_8068767     HPrz    T    C        0      0        2 
  21   chr21_8068767     ZBoe    T    C        0      0        2 
  21   chr21_8068767     ZGre    T    C        0      0        2 
  21   chr21_8068767     ZHar    T    C      0.5      1        2 
  21   chr21_8068767   Sample    T    C        0      0        2 
  21   chr21_8076864     AAsi    A    G        0      0        2 
  21   chr21_8076864     AKia    A    G        0      0        2 
  21   chr21_8076864     AOna    A    G        0      0        2 
  21   chr21_8076864     ASom    A    G        0      0        2 
  21   chr21_8076864     HCab    A    G      0.5      1        2 
  21   chr21_8076864     HPrz    A    G        0      0        2 
  21   chr21_8076864     ZBoe    A    G        0      0        2 
  21   chr21_8076864     ZGre    A    G        0      0        2 
  21   chr21_8076864     ZHar    A    G        0      0        2 
  21   chr21_8076864   Sample    A    G        0      0        2 
  21   chr21_8083308     AAsi    T    C        0      0        2 
  21   chr21_8083308     AKia    T    C        0      0        2 
  21   chr21_8083308     AOna    T    C        0      0        2 
  21   chr21_8083308     ASom    T    C        0      0        2 
  21   chr21_8083308     HCab    T    C        0      0        2 
  21   chr21_8083308     HPrz    T    C        0      0        2 
  21   chr21_8083308     ZBoe    T    C        0      0        2 
  21   chr21_8083308     ZGre    T    C        1      2        2 
  21   chr21_8083308     ZHar    T    C        0      0        2 
  21   chr21_8083308   Sample    T    C        0      0        2 
  21   chr21_8084147     AAsi    C    T        0      0        2 
  21   chr21_8084147     AKia    C    T        0      0        2 
  21   chr21_8084147     AOna    C    T      0.5      1        2 
  21   chr21_8084147     ASom    C    T        0      0        2 
  21   chr21_8084147     HCab    C    T        0      0        2 
  21   chr21_8084147     HPrz    C    T        0      0        2 
  21   chr21_8084147     ZBoe    C    T        0      0        2 
  21   chr21_8084147     ZGre    C    T        0      0        2 
  21   chr21_8084147     ZHar    C    T        0      0        2 
  21   chr21_8084147   Sample    C    T        0      0        2 
  21   chr21_8094057     AAsi    A    G        0      0        2 
  21   chr21_8094057     AKia    A    G        0      0        2 
  21   chr21_8094057     AOna    A    G        0      0        2 
  21   chr21_8094057     ASom    A    G        1      2        2 
  21   chr21_8094057     HCab    A    G        0      0        2 
  21   chr21_8094057     HPrz    A    G        0      0        2 
  21   chr21_8094057     ZBoe    A    G        0      0        2 
  21   chr21_8094057     ZGre    A    G        0      0        2 
  21   chr21_8094057     ZHar    A    G        0      0        2 
  21   chr21_8094057   Sample    A    G        0      0        2 
  21   chr21_8094266     AAsi    G    T        0      0        2 
  21   chr21_8094266     AKia    G    T        0      0        2 
  21   chr21_8094266     AOna    G    T        0      0        2 
  21   chr21_8094266     ASom    G    T        0      0        2 
  21   chr21_8094266     HCab    G    T        0      0        2 
  21   chr21_8094266     HPrz    G    T        0      0        2 
  21   chr21_8094266     ZBoe    G    T        0      0        2 
  21   chr21_8094266     ZGre    G    T        0      0        2 
  21   chr21_8094266     ZHar    G    T        1      2        2 
  21   chr21_8094266   Sample    G    T        0      0        2 
  21   chr21_8094950     AAsi    A    T        0      0        2 
  21   chr21_8094950     AKia    A    T        0      0        2 
  21   chr21_8094950     AOna    A    T        0      0        2 
  21   chr21_8094950     ASom    A    T        0      0        2 
  21   chr21_8094950     HCab    A    T        0      0        2 
  21   chr21_8094950     HPrz    A    T        0      0        2 
  21   chr21_8094950     ZBoe    A    T        1      2        2 
  21   chr21_8094950     ZGre    A    T        0      0        2 
  21   chr21_8094950     ZHar    A    T        0      0        2 
  21   chr21_8094950   Sample    A    T        0      0        2 
  21   chr21_8116960     AAsi    G    T        0      0        2 
  21   chr21_8116960     AKia    G    T        0      0        2 
  21   chr21_8116960     AOna    G    T        0      0        2 
  21   chr21_8116960     ASom    G    T        0      0        2 
  21   chr21_8116960     HCab    G    T        1      2        2 
  21   chr21_8116960     HPrz    G    T        1      2        2 
  21   chr21_8116960     ZBoe    G    T        0      0        2 
  21   chr21_8116960     ZGre    G    T        0      0        2 
  21   chr21_8116960     ZHar    G    T        0      0        2 
  21   chr21_8116960   Sample    G    T        0      0        2 
  21   chr21_8118321     AAsi    G    A        1      2        2 
  21   chr21_8118321     AKia    G    A        0      0        2 
  21   chr21_8118321     AOna    G    A        0      0        2 
  21   chr21_8118321     ASom    G    A        0      0        2 
  21   chr21_8118321     HCab    G    A        0      0        2 
  21   chr21_8118321     HPrz    G    A        0      0        2 
  21   chr21_8118321     ZBoe    G    A        0      0        2 
  21   chr21_8118321     ZGre    G    A        0      0        2 
  21   chr21_8118321     ZHar    G    A        0      0        2 
  21   chr21_8118321   Sample    G    A        1      2        2 
  21   chr21_8120889     AAsi    C    T        0      0        2 
  21   chr21_8120889     AKia    C    T        0      0        2 
  21   chr21_8120889     AOna    C    T        0      0        2 
  21   chr21_8120889     ASom    C    T        0      0        2 
  21   chr21_8120889     HCab    C    T        0      0        2 
  21   chr21_8120889     HPrz    C    T        0      0        2 
  21   chr21_8120889     ZBoe    C    T        0      0        2 
  21   chr21_8120889     ZGre    C    T        1      2        2 
  21   chr21_8120889     ZHar    C    T        0      0        2 
  21   chr21_8120889   Sample    C    T        0      0        2 
  21   chr21_8124339     AAsi    A    G        1      2        2 
  21   chr21_8124339     AKia    A    G        0      0        2 
  21   chr21_8124339     AOna    A    G        0      0        2 
  21   chr21_8124339     ASom    A    G        1      2        2 
  21   chr21_8124339     HCab    A    G        0      0        2 
  21   chr21_8124339     HPrz    A    G        0      0        2 
  21   chr21_8124339     ZBoe    A    G        0      0        2 
  21   chr21_8124339     ZGre    A    G        0      0        2 
  21   chr21_8124339     ZHar    A    G        0      0        2 
  21   chr21_8124339   Sample    A    G        1      2        2 
  21   chr21_8126052     AAsi    C    G        0      0        2 
  21   chr21_8126052     AKia    C    G        0      0        2 
  21   chr21_8126052     AOna    C    G        0      0        2 
  21   chr21_8126052     ASom    C    G        1      2        2 
  21   chr21_8126052     HCab    C    G        0      0        2 
  21   chr21_8126052     HPrz    C    G        0      0        2 
  21   chr21_8126052     ZBoe    C    G        0      0        2 
  21   chr21_8126052     ZGre    C    G        0      0        2 
  21   chr21_8126052     ZHar    C    G        0      0        2 
  21   chr21_8126052   Sample    C    G        0      0        2 
  21   chr21_8128974     AAsi    C    T        0      0        2 
  21   chr21_8128974     AKia    C    T        1      2        2 
  21   chr21_8128974     AOna    C    T        0      0        2 
  21   chr21_8128974     ASom    C    T        0      0        2 
  21   chr21_8128974     HCab    C    T        0      0        2 
  21   chr21_8128974     HPrz    C    T        0      0        2 
  21   chr21_8128974     ZBoe    C    T        0      0        2 
  21   chr21_8128974     ZGre    C    T        0      0        2 
  21   chr21_8128974     ZHar    C    T        0      0        2 
  21   chr21_8128974   Sample    C    T        0      0        2 
  21   chr21_8181039     AAsi    A    G        1      2        2 
  21   chr21_8181039     AKia    A    G        0      0        2 
  21   chr21_8181039     AOna    A    G        0      0        2 
  21   chr21_8181039     ASom    A    G        0      0        2 
  21   chr21_8181039     HCab    A    G        0      0        2 
  21   chr21_8181039     HPrz    A    G        0      0        2 
  21   chr21_8181039     ZBoe    A    G        0      0        2 
  21   chr21_8181039     ZGre    A    G        0      0        2 
  21   chr21_8181039     ZHar    A    G        0      0        2 
  21   chr21_8181039   Sample    A    G        1      2        2 
  21   chr21_8188004     AAsi    G    A        0      0        2 
  21   chr21_8188004     AKia    G    A        0      0        2 
  21   chr21_8188004     AOna    G    A        0      0        2 
  21   chr21_8188004     ASom    G    A        0      0        2 
  21   chr21_8188004     HCab    G    A        1      2        2 
  21   chr21_8188004     HPrz    G    A        1      2        2 
  21   chr21_8188004     ZBoe    G    A        0      0        2 
  21   chr21_8188004     ZGre    G    A        0      0        2 
  21   chr21_8188004     ZHar    G    A        0      0        2 
  21   chr21_8188004   Sample    G    A        0      0        2 
  21   chr21_8208398     AAsi    C    T        0      0        2 
  21   chr21_8208398     AKia    C    T        0      0        2 
  21   chr21_8208398     AOna    C    T        0      0        2 
  21   chr21_8208398     ASom    C    T        0      0        2 
  21   chr21_8208398     HCab    C    T        1      2        2 
  21   chr21_8208398     HPrz    C    T        0      0        2 
  21   chr21_8208398     ZBoe    C    T        0      0        2 
  21   chr21_8208398     ZGre    C    T        0      0        2 
  21   chr21_8208398     ZHar    C    T        0      0        2 
  21   chr21_8208398   Sample    C    T        0      0        2 
  21   chr21_8218237     AAsi    G    A        0      0        2 
  21   chr21_8218237     AKia    G    A        0      0        2 
  21   chr21_8218237     AOna    G    A        0      0        2 
  21   chr21_8218237     ASom    G    A        0      0        2 
  21   chr21_8218237     HCab    G    A      0.5      1        2 
  21   chr21_8218237     HPrz    G    A      0.5      1        2 
  21   chr21_8218237     ZBoe    G    A        0      0        2 
  21   chr21_8218237     ZGre    G    A        0      0        2 
  21   chr21_8218237     ZHar    G    A        0      0        2 
  21   chr21_8218237   Sample    G    A        0      0        2 
  21   chr21_8224934     AAsi    C    G        0      0        2 
  21   chr21_8224934     AKia    C    G        0      0        2 
  21   chr21_8224934     AOna    C    G        0      0        2 
  21   chr21_8224934     ASom    C    G        0      0        2 
  21   chr21_8224934     HCab    C    G      0.5      1        2 
  21   chr21_8224934     HPrz    C    G      0.5      1        2 
  21   chr21_8224934     ZBoe    C    G        0      0        2 
  21   chr21_8224934     ZGre    C    G        0      0        2 
  21   chr21_8224934     ZHar    C    G        0      0        2 
  21   chr21_8224934   Sample    C    G        0      0        2 
  21   chr21_8226578     AAsi    T    C        0      0        2 
  21   chr21_8226578     AKia    T    C        0      0        2 
  21   chr21_8226578     AOna    T    C        0      0        2 
  21   chr21_8226578     ASom    T    C        0      0        2 
  21   chr21_8226578     HCab    T    C        1      2        2 
  21   chr21_8226578     HPrz    T    C        1      2        2 
  21   chr21_8226578     ZBoe    T    C        0      0        2 
  21   chr21_8226578     ZGre    T    C        0      0        2 
  21   chr21_8226578     ZHar    T    C        0      0        2 
  21   chr21_8226578   Sample    T    C        0      0        2 
  21   chr21_8229078     AAsi    A    T        0      0        2 
  21   chr21_8229078     AKia    A    T        0      0        2 
  21   chr21_8229078     AOna    A    T        0      0        2 
  21   chr21_8229078     ASom    A    T        0      0        2 
  21   chr21_8229078     HCab    A    T        0      0        2 
  21   chr21_8229078     HPrz    A    T        0      0        2 
  21   chr21_8229078     ZBoe    A    T        0      0        2 
  21   chr21_8229078     ZGre    A    T        0      0        2 
  21   chr21_8229078     ZHar    A    T        1      2        2 
  21   chr21_8229078   Sample    A    T        0      0        2 
  21   chr21_8237372     AAsi    A    C        0      0        2 
  21   chr21_8237372     AKia    A    C        0      0        2 
  21   chr21_8237372     AOna    A    C        0      0        2 
  21   chr21_8237372     ASom    A    C        0      0        2 
  21   chr21_8237372     HCab    A    C        1      2        2 
  21   chr21_8237372     HPrz    A    C        1      2        2 
  21   chr21_8237372     ZBoe    A    C        0      0        2 
  21   chr21_8237372     ZGre    A    C        0      0        2 
  21   chr21_8237372     ZHar    A    C        0      0        2 
  21   chr21_8237372   Sample    A    C        0      0        2 
  21   chr21_8243325     AAsi    G    A        0      0        2 
  21   chr21_8243325     AKia    G    A        0      0        2 
  21   chr21_8243325     AOna    G    A        0      0        2 
  21   chr21_8243325     ASom    G    A        0      0        2 
  21   chr21_8243325     HCab    G    A        0      0        2 
  21   chr21_8243325     HPrz    G    A        0      0        2 
  21   chr21_8243325     ZBoe    G    A        0      0        2 
  21   chr21_8243325     ZGre    G    A        0      0        2 
  21   chr21_8243325     ZHar    G    A        1      2        2 
  21   chr21_8243325   Sample    G    A        0      0        2 
  21   chr21_8293948     AAsi    T    A        1      2        2 
  21   chr21_8293948     AKia    T    A        0      0        2 
  21   chr21_8293948     AOna    T    A        0      0        2 
  21   chr21_8293948     ASom    T    A        1      2        2 
  21   chr21_8293948     HCab    T    A        0      0        2 
  21   chr21_8293948     HPrz    T    A        0      0        2 
  21   chr21_8293948     ZBoe    T    A        0      0        2 
  21   chr21_8293948     ZGre    T    A        0      0        2 
  21   chr21_8293948     ZHar    T    A        0      0        2 
  21   chr21_8293948   Sample    T    A        1      2        2 
  21   chr21_8304303     AAsi    C    T        0      0        2 
  21   chr21_8304303     AKia    C    T        0      0        2 
  21   chr21_8304303     AOna    C    T        0      0        2 
  21   chr21_8304303     ASom    C    T        0      0        2 
  21   chr21_8304303     HCab    C    T        1      2        2 
  21   chr21_8304303     HPrz    C    T        1      2        2 
  21   chr21_8304303     ZBoe    C    T        0      0        2 
  21   chr21_8304303     ZGre    C    T        0      0        2 
  21   chr21_8304303     ZHar    C    T        0      0        2 
  21   chr21_8304303   Sample    C    T        0      0        2 
  21   chr21_8310706     AAsi    G    A      0.5      1        2 
  21   chr21_8310706     AKia    G    A        0      0        2 
  21   chr21_8310706     AOna    G    A        0      0        2 
  21   chr21_8310706     ASom    G    A        0      0        2 
  21   chr21_8310706     HCab    G    A        0      0        2 
  21   chr21_8310706     HPrz    G    A        0      0        2 
  21   chr21_8310706     ZBoe    G    A        0      0        2 
  21   chr21_8310706     ZGre    G    A        0      0        2 
  21   chr21_8310706     ZHar    G    A        0      0        2 
  21   chr21_8310706   Sample    G    A        1      2        2 
  21   chr21_8311861     AAsi    C    G        0      0        2 
  21   chr21_8311861     AKia    C    G        0      0        2 
  21   chr21_8311861     AOna    C    G        0      0        2 
  21   chr21_8311861     ASom    C    G        0      0        2 
  21   chr21_8311861     HCab    C    G        0      0        2 
  21   chr21_8311861     HPrz    C    G        0      0        2 
  21   chr21_8311861     ZBoe    C    G        0      0        2 
  21   chr21_8311861     ZGre    C    G        0      0        2 
  21   chr21_8311861     ZHar    C    G        1      2        2 
  21   chr21_8311861   Sample    C    G        0      0        2 
  21   chr21_8312126     AAsi    C    T        0      0        2 
  21   chr21_8312126     AKia    C    T        0      0        2 
  21   chr21_8312126     AOna    C    T        0      0        2 
  21   chr21_8312126     ASom    C    T        0      0        2 
  21   chr21_8312126     HCab    C    T        1      2        2 
  21   chr21_8312126     HPrz    C    T        1      2        2 
  21   chr21_8312126     ZBoe    C    T        0      0        2 
  21   chr21_8312126     ZGre    C    T        0      0        2 
  21   chr21_8312126     ZHar    C    T        0      0        2 
  21   chr21_8312126   Sample    C    T        0      0        2 
  21   chr21_8312850     AAsi    C    T        0      0        2 
  21   chr21_8312850     AKia    C    T        1      2        2 
  21   chr21_8312850     AOna    C    T      0.5      1        2 
  21   chr21_8312850     ASom    C    T        0      0        2 
  21   chr21_8312850     HCab    C    T        0      0        2 
  21   chr21_8312850     HPrz    C    T        0      0        2 
  21   chr21_8312850     ZBoe    C    T        0      0        2 
  21   chr21_8312850     ZGre    C    T        0      0        2 
  21   chr21_8312850     ZHar    C    T        0      0        2 
  21   chr21_8312850   Sample    C    T        0      0        2 
  21   chr21_8317764     AAsi    C    A        0      0        2 
  21   chr21_8317764     AKia    C    A        0      0        2 
  21   chr21_8317764     AOna    C    A        0      0        2 
  21   chr21_8317764     ASom    C    A        0      0        2 
  21   chr21_8317764     HCab    C    A        0      0        2 
  21   chr21_8317764     HPrz    C    A        0      0        2 
  21   chr21_8317764     ZBoe    C    A        1      2        2 
  21   chr21_8317764     ZGre    C    A        0      0        2 
  21   chr21_8317764     ZHar    C    A        0      0        2 
  21   chr21_8317764   Sample    C    A        0      0        2 
  21   chr21_8323601     AAsi    A    G        0      0        2 
  21   chr21_8323601     AKia    A    G        0      0        2 
  21   chr21_8323601     AOna    A    G      0.5      1        2 
  21   chr21_8323601     ASom    A    G        0      0        2 
  21   chr21_8323601     HCab    A    G        0      0        2 
  21   chr21_8323601     HPrz    A    G        0      0        2 
  21   chr21_8323601     ZBoe    A    G        0      0        2 
  21   chr21_8323601     ZGre    A    G        1      2        2 
  21   chr21_8323601     ZHar    A    G        0      0        2 
  21   chr21_8323601   Sample    A    G        0      0        2 
  21   chr21_8326159     AAsi    T    C        0      0        2 
  21   chr21_8326159     AKia    T    C        0      0        2 
  21   chr21_8326159     AOna    T    C        0      0        2 
  21   chr21_8326159     ASom    T    C        0      0        2 
  21   chr21_8326159     HCab    T    C        1      2        2 
  21   chr21_8326159     HPrz    T    C        1      2        2 
  21   chr21_8326159     ZBoe    T    C        0      0        2 
  21   chr21_8326159     ZGre    T    C        0      0        2 
  21   chr21_8326159     ZHar    T    C        0      0        2 
  21   chr21_8326159   Sample    T    C        0      0        2 
  21   chr21_8351082     AAsi    A    G        0      0        2 
  21   chr21_8351082     AKia    A    G        0      0        2 
  21   chr21_8351082     AOna    A    G        0      0        2 
  21   chr21_8351082     ASom    A    G        0      0        2 
  21   chr21_8351082     HCab    A    G        0      0        2 
  21   chr21_8351082     HPrz    A    G        0      0        2 
  21   chr21_8351082     ZBoe    A    G        0      0        2 
  21   chr21_8351082     ZGre    A    G        1      2        2 
  21   chr21_8351082     ZHar    A    G        0      0        2 
  21   chr21_8351082   Sample    A    G        0      0        2 
  21   chr21_8353014     AAsi    T    C        0      0        2 
  21   chr21_8353014     AKia    T    C        0      0        2 
  21   chr21_8353014     AOna    T    C        0      0        2 
  21   chr21_8353014     ASom    T    C        0      0        2 
  21   chr21_8353014     HCab    T    C        1      2        2 
  21   chr21_8353014     HPrz    T    C        1      2        2 
  21   chr21_8353014     ZBoe    T    C        0      0        2 
  21   chr21_8353014     ZGre    T    C        0      0        2 
  21   chr21_8353014     ZHar    T    C        0      0        2 
  21   chr21_8353014   Sample    T    C        0      0        2 
  21   chr21_8359087     AAsi    A    C        1      2        2 
  21   chr21_8359087     AKia    A    C        0      0        2 
  21   chr21_8359087     AOna    A    C        0      0        2 
  21   chr21_8359087     ASom    A    C        0      0        2 
  21   chr21_8359087     HCab    A    C        0      0        2 
  21   chr21_8359087     HPrz    A    C        0      0        2 
  21   chr21_8359087     ZBoe    A    C        0      0        2 
  21   chr21_8359087     ZGre    A    C        0      0        2 
  21   chr21_8359087     ZHar    A    C        0      0        2 
  21   chr21_8359087   Sample    A    C        0      0        2 
  21   chr21_8359353     AAsi    A    G        0      0        2 
  21   chr21_8359353     AKia    A    G        0      0        2 
  21   chr21_8359353     AOna    A    G        0      0        2 
  21   chr21_8359353     ASom    A    G        0      0        2 
  21   chr21_8359353     HCab    A    G        0      0        2 
  21   chr21_8359353     HPrz    A    G        0      0        2 
  21   chr21_8359353     ZBoe    A    G        1      2        2 
  21   chr21_8359353     ZGre    A    G        0      0        2 
  21   chr21_8359353     ZHar    A    G        1      2        2 
  21   chr21_8359353   Sample    A    G        0      0        2 
  21   chr21_8366624     AAsi    G    A        0      0        2 
  21   chr21_8366624     AKia    G    A        0      0        2 
  21   chr21_8366624     AOna    G    A        0      0        2 
  21   chr21_8366624     ASom    G    A        0      0        2 
  21   chr21_8366624     HCab    G    A        0      0        2 
  21   chr21_8366624     HPrz    G    A        0      0        2 
  21   chr21_8366624     ZBoe    G    A      0.5      1        2 
  21   chr21_8366624     ZGre    G    A        0      0        2 
  21   chr21_8366624     ZHar    G    A        0      0        2 
  21   chr21_8366624   Sample    G    A        0      0        2 
  21   chr21_8372000     AAsi    C    T        0      0        2 
  21   chr21_8372000     AKia    C    T        0      0        2 
  21   chr21_8372000     AOna    C    T        0      0        2 
  21   chr21_8372000     ASom    C    T        0      0        2 
  21   chr21_8372000     HCab    C    T        0      0        2 
  21   chr21_8372000     HPrz    C    T        0      0        2 
  21   chr21_8372000     ZBoe    C    T        0      0        2 
  21   chr21_8372000     ZGre    C    T        1      2        2 
  21   chr21_8372000     ZHar    C    T        0      0        2 
  21   chr21_8372000   Sample    C    T        0      0        2 
  21   chr21_8375263     AAsi    T    C        0      0        2 
  21   chr21_8375263     AKia    T    C        0      0        2 
  21   chr21_8375263     AOna    T    C        0      0        2 
  21   chr21_8375263     ASom    T    C        0      0        2 
  21   chr21_8375263     HCab    T    C        1      2        2 
  21   chr21_8375263     HPrz    T    C        1      2        2 
  21   chr21_8375263     ZBoe    T    C        0      0        2 
  21   chr21_8375263     ZGre    T    C        0      0        2 
  21   chr21_8375263     ZHar    T    C        0      0        2 
  21   chr21_8375263   Sample    T    C        0      0        2 
  21   chr21_8376943     AAsi    C    A        0      0        2 
  21   chr21_8376943     AKia    C    A        0      0        2 
  21   chr21_8376943     AOna    C    A        0      0        2 
  21   chr21_8376943     ASom    C    A        1      2        2 
  21   chr21_8376943     HCab    C    A        0      0        2 
  21   chr21_8376943     HPrz    C    A        0      0        2 
  21   chr21_8376943     ZBoe    C    A        0      0        2 
  21   chr21_8376943     ZGre    C    A        0      0        2 
  21   chr21_8376943     ZHar    C    A        0      0        2 
  21   chr21_8376943   Sample    C    A        0      0        2 
  21   chr21_8393385     AAsi    A    G        0      0        2 
  21   chr21_8393385     AKia    A    G        1      2        2 
  21   chr21_8393385     AOna    A    G        1      2        2 
  21   chr21_8393385     ASom    A    G        0      0        2 
  21   chr21_8393385     HCab    A    G        0      0        2 
  21   chr21_8393385     HPrz    A    G        0      0        2 
  21   chr21_8393385     ZBoe    A    G        0      0        2 
  21   chr21_8393385     ZGre    A    G        0      0        2 
  21   chr21_8393385     ZHar    A    G        0      0        2 
  21   chr21_8393385   Sample    A    G        0      0        2 
  21   chr21_8396884     AAsi    T    G        0      0        2 
  21   chr21_8396884     AKia    T    G        0      0        2 
  21   chr21_8396884     AOna    T    G        0      0        2 
  21   chr21_8396884     ASom    T    G        0      0        2 
  21   chr21_8396884     HCab    T    G        0      0        2 
  21   chr21_8396884     HPrz    T    G        0      0        2 
  21   chr21_8396884     ZBoe    T    G        0      0        2 
  21   chr21_8396884     ZGre    T    G        0      0        2 
  21   chr21_8396884     ZHar    T    G        1      2        2 
  21   chr21_8396884   Sample    T    G        0      0        2 
  21   chr21_8402017     AAsi    C    T        0      0        2 
  21   chr21_8402017     AKia    C    T        0      0        2 
  21   chr21_8402017     AOna    C    T      0.5      1        2 
  21   chr21_8402017     ASom    C    T        0      0        2 
  21   chr21_8402017     HCab    C    T        0      0        2 
  21   chr21_8402017     HPrz    C    T        0      0        2 
  21   chr21_8402017     ZBoe    C    T        0      0        2 
  21   chr21_8402017     ZGre    C    T        0      0        2 
  21   chr21_8402017     ZHar    C    T        0      0        2 
  21   chr21_8402017   Sample    C    T        0      0        2 
  21   chr21_8406508     AAsi    T    C        0      0        2 
  21   chr21_8406508     AKia    T    C        0      0        2 
  21   chr21_8406508     AOna    T    C        0      0        2 
  21   chr21_8406508     ASom    T    C        0      0        2 
  21   chr21_8406508     HCab    T    C        0      0        2 
  21   chr21_8406508     HPrz    T    C      0.5      1        2 
  21   chr21_8406508     ZBoe    T    C        0      0        2 
  21   chr21_8406508     ZGre    T    C        0      0        2 
  21   chr21_8406508     ZHar    T    C        0      0        2 
  21   chr21_8406508   Sample    T    C        0      0        2 
  21   chr21_8417460     AAsi    G    T        0      0        2 
  21   chr21_8417460     AKia    G    T        0      0        2 
  21   chr21_8417460     AOna    G    T        0      0        2 
  21   chr21_8417460     ASom    G    T        0      0        2 
  21   chr21_8417460     HCab    G    T        0      0        2 
  21   chr21_8417460     HPrz    G    T        0      0        2 
  21   chr21_8417460     ZBoe    G    T        0      0        2 
  21   chr21_8417460     ZGre    G    T        0      0        2 
  21   chr21_8417460     ZHar    G    T        1      2        2 
  21   chr21_8417460   Sample    G    T        0      0        2 
  21   chr21_8420626     AAsi    C    T        0      0        2 
  21   chr21_8420626     AKia    C    T        0      0        2 
  21   chr21_8420626     AOna    C    T        0      0        2 
  21   chr21_8420626     ASom    C    T        0      0        2 
  21   chr21_8420626     HCab    C    T        1      2        2 
  21   chr21_8420626     HPrz    C    T        1      2        2 
  21   chr21_8420626     ZBoe    C    T        0      0        2 
  21   chr21_8420626     ZGre    C    T        0      0        2 
  21   chr21_8420626     ZHar    C    T        0      0        2 
  21   chr21_8420626   Sample    C    T        0      0        2 
  21   chr21_8421076     AAsi    G    C        1      2        2 
  21   chr21_8421076     AKia    G    C        0      0        2 
  21   chr21_8421076     AOna    G    C        0      0        2 
  21   chr21_8421076     ASom    G    C        1      2        2 
  21   chr21_8421076     HCab    G    C        0      0        2 
  21   chr21_8421076     HPrz    G    C        0      0        2 
  21   chr21_8421076     ZBoe    G    C        0      0        2 
  21   chr21_8421076     ZGre    G    C        0      0        2 
  21   chr21_8421076     ZHar    G    C        0      0        2 
  21   chr21_8421076   Sample    G    C        1      2        2 
  21   chr21_8426394     AAsi    T    A        0      0        2 
  21   chr21_8426394     AKia    T    A        0      0        2 
  21   chr21_8426394     AOna    T    A        0      0        2 
  21   chr21_8426394     ASom    T    A        0      0        2 
  21   chr21_8426394     HCab    T    A        1      2        2 
  21   chr21_8426394     HPrz    T    A        1      2        2 
  21   chr21_8426394     ZBoe    T    A        0      0        2 
  21   chr21_8426394     ZGre    T    A        0      0        2 
  21   chr21_8426394     ZHar    T    A        0      0        2 
  21   chr21_8426394   Sample    T    A        0      0        2 
  21   chr21_8428946     AAsi    A    G        0      0        2 
  21   chr21_8428946     AKia    A    G        0      0        2 
  21   chr21_8428946     AOna    A    G        0      0        2 
  21   chr21_8428946     ASom    A    G        0      0        2 
  21   chr21_8428946     HCab    A    G        0      0        2 
  21   chr21_8428946     HPrz    A    G        0      0        2 
  21   chr21_8428946     ZBoe    A    G        1      2        2 
  21   chr21_8428946     ZGre    A    G        0      0        2 
  21   chr21_8428946     ZHar    A    G        0      0        2 
  21   chr21_8428946   Sample    A    G        0      0        2 
  21   chr21_8429506     AAsi    A    G        0      0        2 
  21   chr21_8429506     AKia    A    G        0      0        2 
  21   chr21_8429506     AOna    A    G        0      0        2 
  21   chr21_8429506     ASom    A    G        0      0        2 
  21   chr21_8429506     HCab    A    G      0.5      1        2 
  21   chr21_8429506     HPrz    A    G      0.5      1        2 
  21   chr21_8429506     ZBoe    A    G        0      0        2 
  21   chr21_8429506     ZGre    A    G        0      0        2 
  21   chr21_8429506     ZHar    A    G        0      0        2 
  21   chr21_8429506   Sample    A    G        0      0        2 
  21   chr21_8429626     AAsi    A    G        0      0        2 
  21   chr21_8429626     AKia    A    G        1      2        2 
  21   chr21_8429626     AOna    A    G      0.5      1        2 
  21   chr21_8429626     ASom    A    G        0      0        2 
  21   chr21_8429626     HCab    A    G        0      0        2 
  21   chr21_8429626     HPrz    A    G        0      0        2 
  21   chr21_8429626     ZBoe    A    G        0      0        2 
  21   chr21_8429626     ZGre    A    G        0      0        2 
  21   chr21_8429626     ZHar    A    G        0      0        2 
  21   chr21_8429626   Sample    A    G        0      0        2 
  21   chr21_8437575     AAsi    G    C        0      0        2 
  21   chr21_8437575     AKia    G    C        0      0        2 
  21   chr21_8437575     AOna    G    C      0.5      1        2 
  21   chr21_8437575     ASom    G    C        0      0        2 
  21   chr21_8437575     HCab    G    C        0      0        2 
  21   chr21_8437575     HPrz    G    C        0      0        2 
  21   chr21_8437575     ZBoe    G    C        0      0        2 
  21   chr21_8437575     ZGre    G    C        0      0        2 
  21   chr21_8437575     ZHar    G    C        0      0        2 
  21   chr21_8437575   Sample    G    C        0      0        2 
  21   chr21_8441234     AAsi    A    G        0      0        2 
  21   chr21_8441234     AKia    A    G        0      0        2 
  21   chr21_8441234     AOna    A    G        0      0        2 
  21   chr21_8441234     ASom    A    G        0      0        2 
  21   chr21_8441234     HCab    A    G        0      0        2 
  21   chr21_8441234     HPrz    A    G        0      0        2 
  21   chr21_8441234     ZBoe    A    G        0      0        2 
  21   chr21_8441234     ZGre    A    G        1      2        2 
  21   chr21_8441234     ZHar    A    G        0      0        2 
  21   chr21_8441234   Sample    A    G        0      0        2 
  21   chr21_8442464     AAsi    C    T        0      0        2 
  21   chr21_8442464     AKia    C    T        1      2        2 
  21   chr21_8442464     AOna    C    T        1      2        2 
  21   chr21_8442464     ASom    C    T        0      0        2 
  21   chr21_8442464     HCab    C    T        0      0        2 
  21   chr21_8442464     HPrz    C    T        0      0        2 
  21   chr21_8442464     ZBoe    C    T        0      0        2 
  21   chr21_8442464     ZGre    C    T        1      2        2 
  21   chr21_8442464     ZHar    C    T        0      0        2 
  21   chr21_8442464   Sample    C    T        0      0        2 
  21   chr21_8469825     AAsi    C    A        0      0        2 
  21   chr21_8469825     AKia    C    A        0      0        2 
  21   chr21_8469825     AOna    C    A        0      0        2 
  21   chr21_8469825     ASom    C    A        0      0        2 
  21   chr21_8469825     HCab    C    A        1      2        2 
  21   chr21_8469825     HPrz    C    A        1      2        2 
  21   chr21_8469825     ZBoe    C    A        0      0        2 
  21   chr21_8469825     ZGre    C    A        0      0        2 
  21   chr21_8469825     ZHar    C    A        0      0        2 
  21   chr21_8469825   Sample    C    A        0      0        2 
  21   chr21_8474290     AAsi    T    C        0      0        2 
  21   chr21_8474290     AKia    T    C        1      2        2 
  21   chr21_8474290     AOna    T    C      0.5      1        2 
  21   chr21_8474290     ASom    T    C        0      0        2 
  21   chr21_8474290     HCab    T    C        0      0        2 
  21   chr21_8474290     HPrz    T    C        0      0        2 
  21   chr21_8474290     ZBoe    T    C        0      0        2 
  21   chr21_8474290     ZGre    T    C        0      0        2 
  21   chr21_8474290     ZHar    T    C        0      0        2 
  21   chr21_8474290   Sample    T    C        0      0        2 
  21   chr21_8490038     AAsi    C    T        0      0        2 
  21   chr21_8490038     AKia    C    T        1      2        2 
  21   chr21_8490038     AOna    C    T        1      2        2 
  21   chr21_8490038     ASom    C    T        0      0        2 
  21   chr21_8490038     HCab    C    T        0      0        2 
  21   chr21_8490038     HPrz    C    T        0      0        2 
  21   chr21_8490038     ZBoe    C    T        0      0        2 
  21   chr21_8490038     ZGre    C    T        0      0        2 
  21   chr21_8490038     ZHar    C    T        0      0        2 
  21   chr21_8490038   Sample    C    T        0      0        2 
  21   chr21_8500758     AAsi    C    T        0      0        2 
  21   chr21_8500758     AKia    C    T        0      0        2 
  21   chr21_8500758     AOna    C    T        0      0        2 
  21   chr21_8500758     ASom    C    T        0      0        2 
  21   chr21_8500758     HCab    C    T        1      2        2 
  21   chr21_8500758     HPrz    C    T        1      2        2 
  21   chr21_8500758     ZBoe    C    T        0      0        2 
  21   chr21_8500758     ZGre    C    T        0      0        2 
  21   chr21_8500758     ZHar    C    T        0      0        2 
  21   chr21_8500758   Sample    C    T        0      0        2 
  21   chr21_8507161     AAsi    A    G        0      0        2 
  21   chr21_8507161     AKia    A    G        0      0        2 
  21   chr21_8507161     AOna    A    G        0      0        2 
  21   chr21_8507161     ASom    A    G        0      0        2 
  21   chr21_8507161     HCab    A    G        0      0        2 
  21   chr21_8507161     HPrz    A    G        0      0        2 
  21   chr21_8507161     ZBoe    A    G        0      0        2 
  21   chr21_8507161     ZGre    A    G        0      0        2 
  21   chr21_8507161     ZHar    A    G        1      2        2 
  21   chr21_8507161   Sample    A    G        0      0        2 
  21   chr21_8519204     AAsi    A    T        0      0        2 
  21   chr21_8519204     AKia    A    T        0      0        2 
  21   chr21_8519204     AOna    A    T        0      0        2 
  21   chr21_8519204     ASom    A    T        0      0        2 
  21   chr21_8519204     HCab    A    T        1      2        2 
  21   chr21_8519204     HPrz    A    T        1      2        2 
  21   chr21_8519204     ZBoe    A    T        0      0        2 
  21   chr21_8519204     ZGre    A    T        1      2        2 
  21   chr21_8519204     ZHar    A    T        0      0        2 
  21   chr21_8519204   Sample    A    T        0      0        2 
  21   chr21_8519424     AAsi    G    A        0      0        2 
  21   chr21_8519424     AKia    G    A        0      0        2 
  21   chr21_8519424     AOna    G    A        0      0        2 
  21   chr21_8519424     ASom    G    A        0      0        2 
  21   chr21_8519424     HCab    G    A      0.5      1        2 
  21   chr21_8519424     HPrz    G    A        0      0        2 
  21   chr21_8519424     ZBoe    G    A        0      0        2 
  21   chr21_8519424     ZGre    G    A        0      0        2 
  21   chr21_8519424     ZHar    G    A        0      0        2 
  21   chr21_8519424   Sample    G    A        0      0        2 
  21   chr21_8532150     AAsi    G    A        0      0        2 
  21   chr21_8532150     AKia    G    A        0      0        2 
  21   chr21_8532150     AOna    G    A        0      0        2 
  21   chr21_8532150     ASom    G    A        0      0        2 
  21   chr21_8532150     HCab    G    A        1      2        2 
  21   chr21_8532150     HPrz    G    A        1      2        2 
  21   chr21_8532150     ZBoe    G    A        0      0        2 
  21   chr21_8532150     ZGre    G    A        0      0        2 
  21   chr21_8532150     ZHar    G    A        0      0        2 
  21   chr21_8532150   Sample    G    A        0      0        2 
  21   chr21_8540415     AAsi    G    C        0      0        2 
  21   chr21_8540415     AKia    G    C        0      0        2 
  21   chr21_8540415     AOna    G    C        0      0        2 
  21   chr21_8540415     ASom    G    C        0      0        2 
  21   chr21_8540415     HCab    G    C        0      0        2 
  21   chr21_8540415     HPrz    G    C        0      0        2 
  21   chr21_8540415     ZBoe    G    C      0.5      1        2 
  21   chr21_8540415     ZGre    G    C        0      0        2 
  21   chr21_8540415     ZHar    G    C        0      0        2 
  21   chr21_8540415   Sample    G    C        0      0        2 
  21   chr21_8544626     AAsi    A    G        0      0        2 
  21   chr21_8544626     AKia    A    G        0      0        2 
  21   chr21_8544626     AOna    A    G        0      0        2 
  21   chr21_8544626     ASom    A    G        0      0        2 
  21   chr21_8544626     HCab    A    G        1      2        2 
  21   chr21_8544626     HPrz    A    G        1      2        2 
  21   chr21_8544626     ZBoe    A    G        0      0        2 
  21   chr21_8544626     ZGre    A    G        0      0        2 
  21   chr21_8544626     ZHar    A    G        0      0        2 
  21   chr21_8544626   Sample    A    G        0      0        2 
  21   chr21_8571518     AAsi    T    C      0.5      1        2 
  21   chr21_8571518     AKia    T    C        0      0        2 
  21   chr21_8571518     AOna    T    C        0      0        2 
  21   chr21_8571518     ASom    T    C        0      0        2 
  21   chr21_8571518     HCab    T    C        0      0        2 
  21   chr21_8571518     HPrz    T    C        0      0        2 
  21   chr21_8571518     ZBoe    T    C        0      0        2 
  21   chr21_8571518     ZGre    T    C        0      0        2 
  21   chr21_8571518     ZHar    T    C        0      0        2 
  21   chr21_8571518   Sample    T    C        1      2        2 
  21   chr21_8581493     AAsi    G    T        0      0        2 
  21   chr21_8581493     AKia    G    T        1      2        2 
  21   chr21_8581493     AOna    G    T        1      2        2 
  21   chr21_8581493     ASom    G    T        0      0        2 
  21   chr21_8581493     HCab    G    T        0      0        2 
  21   chr21_8581493     HPrz    G    T        0      0        2 
  21   chr21_8581493     ZBoe    G    T        0      0        2 
  21   chr21_8581493     ZGre    G    T        0      0        2 
  21   chr21_8581493     ZHar    G    T        0      0        2 
  21   chr21_8581493   Sample    G    T        0      0        2 
  21   chr21_8584399     AAsi    T    C        0      0        2 
  21   chr21_8584399     AKia    T    C        0      0        2 
  21   chr21_8584399     AOna    T    C        0      0        2 
  21   chr21_8584399     ASom    T    C        0      0        2 
  21   chr21_8584399     HCab    T    C        0      0        2 
  21   chr21_8584399     HPrz    T    C        0      0        2 
  21   chr21_8584399     ZBoe    T    C      0.5      1        2 
  21   chr21_8584399     ZGre    T    C        0      0        2 
  21   chr21_8584399     ZHar    T    C        0      0        2 
  21   chr21_8584399   Sample    T    C        0      0        2 
  21   chr21_8590491     AAsi    C    T        0      0        2 
  21   chr21_8590491     AKia    C    T        0      0        2 
  21   chr21_8590491     AOna    C    T        0      0        2 
  21   chr21_8590491     ASom    C    T        0      0        2 
  21   chr21_8590491     HCab    C    T        0      0        2 
  21   chr21_8590491     HPrz    C    T        0      0        2 
  21   chr21_8590491     ZBoe    C    T        1      2        2 
  21   chr21_8590491     ZGre    C    T        1      2        2 
  21   chr21_8590491     ZHar    C    T        0      0        2 
  21   chr21_8590491   Sample    C    T        0      0        2 
  21   chr21_8602715     AAsi    T    C        0      0        2 
  21   chr21_8602715     AKia    T    C        1      2        2 
  21   chr21_8602715     AOna    T    C      0.5      1        2 
  21   chr21_8602715     ASom    T    C        0      0        2 
  21   chr21_8602715     HCab    T    C        0      0        2 
  21   chr21_8602715     HPrz    T    C        0      0        2 
  21   chr21_8602715     ZBoe    T    C        0      0        2 
  21   chr21_8602715     ZGre    T    C        0      0        2 
  21   chr21_8602715     ZHar    T    C        0      0        2 
  21   chr21_8602715   Sample    T    C        0      0        2 
  21   chr21_8630328     AAsi    T    C        0      0        2 
  21   chr21_8630328     AKia    T    C        0      0        2 
  21   chr21_8630328     AOna    T    C        0      0        2 
  21   chr21_8630328     ASom    T    C        0      0        2 
  21   chr21_8630328     HCab    T    C        1      2        2 
  21   chr21_8630328     HPrz    T    C        1      2        2 
  21   chr21_8630328     ZBoe    T    C        0      0        2 
  21   chr21_8630328     ZGre    T    C        0      0        2 
  21   chr21_8630328     ZHar    T    C        0      0        2 
  21   chr21_8630328   Sample    T    C        0      0        2 
  21   chr21_8632768     AAsi    C    T        0      0        2 
  21   chr21_8632768     AKia    C    T        0      0        2 
  21   chr21_8632768     AOna    C    T        0      0        2 
  21   chr21_8632768     ASom    C    T        0      0        2 
  21   chr21_8632768     HCab    C    T        0      0        2 
  21   chr21_8632768     HPrz    C    T        0      0        2 
  21   chr21_8632768     ZBoe    C    T        0      0        2 
  21   chr21_8632768     ZGre    C    T        1      2        2 
  21   chr21_8632768     ZHar    C    T        0      0        2 
  21   chr21_8632768   Sample    C    T        0      0        2 
  21   chr21_8637182     AAsi    C    A        0      0        2 
  21   chr21_8637182     AKia    C    A        0      0        2 
  21   chr21_8637182     AOna    C    A        0      0        2 
  21   chr21_8637182     ASom    C    A        0      0        2 
  21   chr21_8637182     HCab    C    A        0      0        2 
  21   chr21_8637182     HPrz    C    A      0.5      1        2 
  21   chr21_8637182     ZBoe    C    A        0      0        2 
  21   chr21_8637182     ZGre    C    A        0      0        2 
  21   chr21_8637182     ZHar    C    A        0      0        2 
  21   chr21_8637182   Sample    C    A        0      0        2 
  21   chr21_8639491     AAsi    A    G        0      0        2 
  21   chr21_8639491     AKia    A    G        0      0        2 
  21   chr21_8639491     AOna    A    G        0      0        2 
  21   chr21_8639491     ASom    A    G        0      0        2 
  21   chr21_8639491     HCab    A    G        0      0        2 
  21   chr21_8639491     HPrz    A    G        0      0        2 
  21   chr21_8639491     ZBoe    A    G        0      0        2 
  21   chr21_8639491     ZGre    A    G        0      0        2 
  21   chr21_8639491     ZHar    A    G        1      2        2 
  21   chr21_8639491   Sample    A    G        0      0        2 
  21   chr21_8642581     AAsi    A    C        1      2        2 
  21   chr21_8642581     AKia    A    C        0      0        2 
  21   chr21_8642581     AOna    A    C        0      0        2 
  21   chr21_8642581     ASom    A    C        1      2        2 
  21   chr21_8642581     HCab    A    C        0      0        2 
  21   chr21_8642581     HPrz    A    C        0      0        2 
  21   chr21_8642581     ZBoe    A    C        0      0        2 
  21   chr21_8642581     ZGre    A    C        0      0        2 
  21   chr21_8642581     ZHar    A    C        0      0        2 
  21   chr21_8642581   Sample    A    C        1      2        2 
  21   chr21_8646214     AAsi    G    A        1      2        2 
  21   chr21_8646214     AKia    G    A        1      2        2 
  21   chr21_8646214     AOna    G    A        1      2        2 
  21   chr21_8646214     ASom    G    A        1      2        2 
  21   chr21_8646214     HCab    G    A        0      0        2 
  21   chr21_8646214     HPrz    G    A        0      0        2 
  21   chr21_8646214     ZBoe    G    A        0      0        2 
  21   chr21_8646214     ZGre    G    A        0      0        2 
  21   chr21_8646214     ZHar    G    A        0      0        2 
  21   chr21_8646214   Sample    G    A        1      2        2 
  21   chr21_8647467     AAsi    G    T        0      0        2 
  21   chr21_8647467     AKia    G    T        0      0        2 
  21   chr21_8647467     AOna    G    T        0      0        2 
  21   chr21_8647467     ASom    G    T        0      0        2 
  21   chr21_8647467     HCab    G    T        0      0        2 
  21   chr21_8647467     HPrz    G    T        0      0        2 
  21   chr21_8647467     ZBoe    G    T        0      0        2 
  21   chr21_8647467     ZGre    G    T        1      2        2 
  21   chr21_8647467     ZHar    G    T        0      0        2 
  21   chr21_8647467   Sample    G    T        0      0        2 
  21   chr21_8651329     AAsi    C    A        0      0        2 
  21   chr21_8651329     AKia    C    A        1      2        2 
  21   chr21_8651329     AOna    C    A      0.5      1        2 
  21   chr21_8651329     ASom    C    A        0      0        2 
  21   chr21_8651329     HCab    C    A        0      0        2 
  21   chr21_8651329     HPrz    C    A        0      0        2 
  21   chr21_8651329     ZBoe    C    A        0      0        2 
  21   chr21_8651329     ZGre    C    A        0      0        2 
  21   chr21_8651329     ZHar    C    A        0      0        2 
  21   chr21_8651329   Sample    C    A        0      0        2 
  21   chr21_8653383     AAsi    C    T        0      0        2 
  21   chr21_8653383     AKia    C    T        0      0        2 
  21   chr21_8653383     AOna    C    T      0.5      1        2 
  21   chr21_8653383     ASom    C    T        0      0        2 
  21   chr21_8653383     HCab    C    T        0      0        2 
  21   chr21_8653383     HPrz    C    T        0      0        2 
  21   chr21_8653383     ZBoe    C    T        0      0        2 
  21   chr21_8653383     ZGre    C    T        0      0        2 
  21   chr21_8653383     ZHar    C    T        0      0        2 
  21   chr21_8653383   Sample    C    T        0      0        2 
  21   chr21_8656574     AAsi    T    C      0.5      1        2 
  21   chr21_8656574     AKia    T    C        0      0        2 
  21   chr21_8656574     AOna    T    C        0      0        2 
  21   chr21_8656574     ASom    T    C        0      0        2 
  21   chr21_8656574     HCab    T    C        0      0        2 
  21   chr21_8656574     HPrz    T    C        0      0        2 
  21   chr21_8656574     ZBoe    T    C        0      0        2 
  21   chr21_8656574     ZGre    T    C        0      0        2 
  21   chr21_8656574     ZHar    T    C        0      0        2 
  21   chr21_8656574   Sample    T    C        0      0        2 
  21   chr21_8660971     AAsi    C    T        0      0        2 
  21   chr21_8660971     AKia    C    T        0      0        2 
  21   chr21_8660971     AOna    C    T        0      0        2 
  21   chr21_8660971     ASom    C    T        0      0        2 
  21   chr21_8660971     HCab    C    T        0      0        2 
  21   chr21_8660971     HPrz    C    T        0      0        2 
  21   chr21_8660971     ZBoe    C    T      0.5      1        2 
  21   chr21_8660971     ZGre    C    T        0      0        2 
  21   chr21_8660971     ZHar    C    T        0      0        2 
  21   chr21_8660971   Sample    C    T        0      0        2 
  21   chr21_8666208     AAsi    A    G        0      0        2 
  21   chr21_8666208     AKia    A    G        0      0        2 
  21   chr21_8666208     AOna    A    G        0      0        2 
  21   chr21_8666208     ASom    A    G        0      0        2 
  21   chr21_8666208     HCab    A    G      0.5      1        2 
  21   chr21_8666208     HPrz    A    G        0      0        2 
  21   chr21_8666208     ZBoe    A    G        0      0        2 
  21   chr21_8666208     ZGre    A    G        0      0        2 
  21   chr21_8666208     ZHar    A    G        0      0        2 
  21   chr21_8666208   Sample    A    G        0      0        2 
  21   chr21_8691833     AAsi    C    A        0      0        2 
  21   chr21_8691833     AKia    C    A        0      0        2 
  21   chr21_8691833     AOna    C    A        0      0        2 
  21   chr21_8691833     ASom    C    A        0      0        2 
  21   chr21_8691833     HCab    C    A        0      0        2 
  21   chr21_8691833     HPrz    C    A        0      0        2 
  21   chr21_8691833     ZBoe    C    A        0      0        2 
  21   chr21_8691833     ZGre    C    A      0.5      1        2 
  21   chr21_8691833     ZHar    C    A        0      0        2 
  21   chr21_8691833   Sample    C    A        0      0        2 
  21   chr21_8693838     AAsi    T    A        0      0        2 
  21   chr21_8693838     AKia    T    A        1      2        2 
  21   chr21_8693838     AOna    T    A        0      0        2 
  21   chr21_8693838     ASom    T    A        0      0        2 
  21   chr21_8693838     HCab    T    A        0      0        2 
  21   chr21_8693838     HPrz    T    A        0      0        2 
  21   chr21_8693838     ZBoe    T    A        0      0        2 
  21   chr21_8693838     ZGre    T    A        0      0        2 
  21   chr21_8693838     ZHar    T    A        0      0        2 
  21   chr21_8693838   Sample    T    A        0      0        2 
  21   chr21_8694645     AAsi    G    A        0      0        2 
  21   chr21_8694645     AKia    G    A        0      0        2 
  21   chr21_8694645     AOna    G    A        0      0        2 
  21   chr21_8694645     ASom    G    A        0      0        2 
  21   chr21_8694645     HCab    G    A      0.5      1        2 
  21   chr21_8694645     HPrz    G    A      0.5      1        2 
  21   chr21_8694645     ZBoe    G    A        0      0        2 
  21   chr21_8694645     ZGre    G    A        0      0        2 
  21   chr21_8694645     ZHar    G    A        0      0        2 
  21   chr21_8694645   Sample    G    A        0      0        2 
  21   chr21_8698268     AAsi    T    C        0      0        2 
  21   chr21_8698268     AKia    T    C        0      0        2 
  21   chr21_8698268     AOna    T    C        0      0        2 
  21   chr21_8698268     ASom    T    C        0      0        2 
  21   chr21_8698268     HCab    T    C        1      2        2 
  21   chr21_8698268     HPrz    T    C        1      2        2 
  21   chr21_8698268     ZBoe    T    C        0      0        2 
  21   chr21_8698268     ZGre    T    C        0      0        2 
  21   chr21_8698268     ZHar    T    C        0      0        2 
  21   chr21_8698268   Sample    T    C        0      0        2 
  21   chr21_8699646     AAsi    C    T        0      0        2 
  21   chr21_8699646     AKia    C    T        0      0        2 
  21   chr21_8699646     AOna    C    T        0      0        2 
  21   chr21_8699646     ASom    C    T        0      0        2 
  21   chr21_8699646     HCab    C    T        0      0        2 
  21   chr21_8699646     HPrz    C    T        0      0        2 
  21   chr21_8699646     ZBoe    C    T        0      0        2 
  21   chr21_8699646     ZGre    C    T      0.5      1        2 
  21   chr21_8699646     ZHar    C    T        0      0        2 
  21   chr21_8699646   Sample    C    T        0      0        2 
  21   chr21_8711087     AAsi    C    G        0      0        2 
  21   chr21_8711087     AKia    C    G        0      0        2 
  21   chr21_8711087     AOna    C    G        0      0        2 
  21   chr21_8711087     ASom    C    G        0      0        2 
  21   chr21_8711087     HCab    C    G        0      0        2 
  21   chr21_8711087     HPrz    C    G        0      0        2 
  21   chr21_8711087     ZBoe    C    G      0.5      1        2 
  21   chr21_8711087     ZGre    C    G        0      0        2 
  21   chr21_8711087     ZHar    C    G        0      0        2 
  21   chr21_8711087   Sample    C    G        0      0        2 
  21   chr21_8713647     AAsi    C    T        0      0        2 
  21   chr21_8713647     AKia    C    T        0      0        2 
  21   chr21_8713647     AOna    C    T      0.5      1        2 
  21   chr21_8713647     ASom    C    T        0      0        2 
  21   chr21_8713647     HCab    C    T        0      0        2 
  21   chr21_8713647     HPrz    C    T        0      0        2 
  21   chr21_8713647     ZBoe    C    T        0      0        2 
  21   chr21_8713647     ZGre    C    T        0      0        2 
  21   chr21_8713647     ZHar    C    T        0      0        2 
  21   chr21_8713647   Sample    C    T        0      0        2 
  21   chr21_8717434     AAsi    C    T        0      0        2 
  21   chr21_8717434     AKia    C    T        1      2        2 
  21   chr21_8717434     AOna    C    T      0.5      1        2 
  21   chr21_8717434     ASom    C    T        0      0        2 
  21   chr21_8717434     HCab    C    T        0      0        2 
  21   chr21_8717434     HPrz    C    T        0      0        2 
  21   chr21_8717434     ZBoe    C    T        0      0        2 
  21   chr21_8717434     ZGre    C    T        0      0        2 
  21   chr21_8717434     ZHar    C    T        0      0        2 
  21   chr21_8717434   Sample    C    T        0      0        2 
  21   chr21_8723960     AAsi    A    G        0      0        2 
  21   chr21_8723960     AKia    A    G        0      0        2 
  21   chr21_8723960     AOna    A    G        0      0        2 
  21   chr21_8723960     ASom    A    G        0      0        2 
  21   chr21_8723960     HCab    A    G        0      0        2 
  21   chr21_8723960     HPrz    A    G        0      0        2 
  21   chr21_8723960     ZBoe    A    G        0      0        2 
  21   chr21_8723960     ZGre    A    G        0      0        2 
  21   chr21_8723960     ZHar    A    G      0.5      1        2 
  21   chr21_8723960   Sample    A    G        0      0        2 
  21   chr21_8731970     AAsi    A    G        0      0        2 
  21   chr21_8731970     AKia    A    G        0      0        2 
  21   chr21_8731970     AOna    A    G        0      0        2 
  21   chr21_8731970     ASom    A    G        0      0        2 
  21   chr21_8731970     HCab    A    G        0      0        2 
  21   chr21_8731970     HPrz    A    G        0      0        2 
  21   chr21_8731970     ZBoe    A    G        0      0        2 
  21   chr21_8731970     ZGre    A    G        0      0        2 
  21   chr21_8731970     ZHar    A    G      0.5      1        2 
  21   chr21_8731970   Sample    A    G        0      0        2 
  21   chr21_8752333     AAsi    T    C        0      0        2 
  21   chr21_8752333     AKia    T    C        0      0        2 
  21   chr21_8752333     AOna    T    C        0      0        2 
  21   chr21_8752333     ASom    T    C        0      0        2 
  21   chr21_8752333     HCab    T    C        0      0        2 
  21   chr21_8752333     HPrz    T    C        0      0        2 
  21   chr21_8752333     ZBoe    T    C      0.5      1        2 
  21   chr21_8752333     ZGre    T    C        0      0        2 
  21   chr21_8752333     ZHar    T    C        0      0        2 
  21   chr21_8752333   Sample    T    C        0      0        2 
  21   chr21_8753247     AAsi    T    G        0      0        2 
  21   chr21_8753247     AKia    T    G        0      0        2 
  21   chr21_8753247     AOna    T    G        0      0        2 
  21   chr21_8753247     ASom    T    G        0      0        2 
  21   chr21_8753247     HCab    T    G        0      0        2 
  21   chr21_8753247     HPrz    T    G        0      0        2 
  21   chr21_8753247     ZBoe    T    G        0      0        2 
  21   chr21_8753247     ZGre    T    G        1      2        2 
  21   chr21_8753247     ZHar    T    G        0      0        2 
  21   chr21_8753247   Sample    T    G        0      0        2 
  21   chr21_8757106     AAsi    G    A        0      0        2 
  21   chr21_8757106     AKia    G    A        0      0        2 
  21   chr21_8757106     AOna    G    A        0      0        2 
  21   chr21_8757106     ASom    G    A        0      0        2 
  21   chr21_8757106     HCab    G    A        0      0        2 
  21   chr21_8757106     HPrz    G    A        0      0        2 
  21   chr21_8757106     ZBoe    G    A        0      0        2 
  21   chr21_8757106     ZGre    G    A        1      2        2 
  21   chr21_8757106     ZHar    G    A        0      0        2 
  21   chr21_8757106   Sample    G    A        0      0        2 
  21   chr21_8772727     AAsi    C    T        0      0        2 
  21   chr21_8772727     AKia    C    T        0      0        2 
  21   chr21_8772727     AOna    C    T        0      0        2 
  21   chr21_8772727     ASom    C    T        0      0        2 
  21   chr21_8772727     HCab    C    T        1      2        2 
  21   chr21_8772727     HPrz    C    T        1      2        2 
  21   chr21_8772727     ZBoe    C    T        0      0        2 
  21   chr21_8772727     ZGre    C    T        0      0        2 
  21   chr21_8772727     ZHar    C    T        0      0        2 
  21   chr21_8772727   Sample    C    T        0      0        2 
  21   chr21_8774826     AAsi    G    C      0.5      1        2 
  21   chr21_8774826     AKia    G    C        0      0        2 
  21   chr21_8774826     AOna    G    C        0      0        2 
  21   chr21_8774826     ASom    G    C        0      0        2 
  21   chr21_8774826     HCab    G    C        0      0        2 
  21   chr21_8774826     HPrz    G    C        0      0        2 
  21   chr21_8774826     ZBoe    G    C        0      0        2 
  21   chr21_8774826     ZGre    G    C        0      0        2 
  21   chr21_8774826     ZHar    G    C        0      0        2 
  21   chr21_8774826   Sample    G    C        1      2        2 
  21   chr21_8781608     AAsi    A    G        0      0        2 
  21   chr21_8781608     AKia    A    G        0      0        2 
  21   chr21_8781608     AOna    A    G        0      0        2 
  21   chr21_8781608     ASom    A    G        0      0        2 
  21   chr21_8781608     HCab    A    G        0      0        2 
  21   chr21_8781608     HPrz    A    G        0      0        2 
  21   chr21_8781608     ZBoe    A    G        0      0        2 
  21   chr21_8781608     ZGre    A    G        0      0        2 
  21   chr21_8781608     ZHar    A    G        1      2        2 
  21   chr21_8781608   Sample    A    G        0      0        2 
  21   chr21_8785159     AAsi    G    T        0      0        2 
  21   chr21_8785159     AKia    G    T        0      0        2 
  21   chr21_8785159     AOna    G    T        0      0        2 
  21   chr21_8785159     ASom    G    T        0      0        2 
  21   chr21_8785159     HCab    G    T        0      0        2 
  21   chr21_8785159     HPrz    G    T        0      0        2 
  21   chr21_8785159     ZBoe    G    T        0      0        2 
  21   chr21_8785159     ZGre    G    T        1      2        2 
  21   chr21_8785159     ZHar    G    T        0      0        2 
  21   chr21_8785159   Sample    G    T        0      0        2 
  21   chr21_8797390     AAsi    A    C        0      0        2 
  21   chr21_8797390     AKia    A    C        0      0        2 
  21   chr21_8797390     AOna    A    C        0      0        2 
  21   chr21_8797390     ASom    A    C        0      0        2 
  21   chr21_8797390     HCab    A    C        0      0        2 
  21   chr21_8797390     HPrz    A    C        0      0        2 
  21   chr21_8797390     ZBoe    A    C        1      2        2 
  21   chr21_8797390     ZGre    A    C        1      2        2 
  21   chr21_8797390     ZHar    A    C        0      0        2 
  21   chr21_8797390   Sample    A    C        0      0        2 
  21   chr21_8799595     AAsi    A    C        0      0        2 
  21   chr21_8799595     AKia    A    C        0      0        2 
  21   chr21_8799595     AOna    A    C        0      0        2 
  21   chr21_8799595     ASom    A    C        0      0        2 
  21   chr21_8799595     HCab    A    C        1      2        2 
  21   chr21_8799595     HPrz    A    C        1      2        2 
  21   chr21_8799595     ZBoe    A    C        0      0        2 
  21   chr21_8799595     ZGre    A    C        0      0        2 
  21   chr21_8799595     ZHar    A    C        0      0        2 
  21   chr21_8799595   Sample    A    C        0      0        2 
  21   chr21_8802801     AAsi    A    G        0      0        2 
  21   chr21_8802801     AKia    A    G        0      0        2 
  21   chr21_8802801     AOna    A    G        0      0        2 
  21   chr21_8802801     ASom    A    G        0      0        2 
  21   chr21_8802801     HCab    A    G      0.5      1        2 
  21   chr21_8802801     HPrz    A    G        1      2        2 
  21   chr21_8802801     ZBoe    A    G        0      0        2 
  21   chr21_8802801     ZGre    A    G        0      0        2 
  21   chr21_8802801     ZHar    A    G        0      0        2 
  21   chr21_8802801   Sample    A    G        0      0        2 
  21   chr21_8803490     AAsi    A    G        0      0        2 
  21   chr21_8803490     AKia    A    G        0      0        2 
  21   chr21_8803490     AOna    A    G        0      0        2 
  21   chr21_8803490     ASom    A    G        0      0        2 
  21   chr21_8803490     HCab    A    G        0      0        2 
  21   chr21_8803490     HPrz    A    G        0      0        2 
  21   chr21_8803490     ZBoe    A    G      0.5      1        2 
  21   chr21_8803490     ZGre    A    G        0      0        2 
  21   chr21_8803490     ZHar    A    G        0      0        2 
  21   chr21_8803490   Sample    A    G        0      0        2 
  21   chr21_8806798     AAsi    G    A        0      0        2 
  21   chr21_8806798     AKia    G    A        1      2        2 
  21   chr21_8806798     AOna    G    A        1      2        2 
  21   chr21_8806798     ASom    G    A        0      0        2 
  21   chr21_8806798     HCab    G    A        0      0        2 
  21   chr21_8806798     HPrz    G    A        0      0        2 
  21   chr21_8806798     ZBoe    G    A        0      0        2 
  21   chr21_8806798     ZGre    G    A        0      0        2 
  21   chr21_8806798     ZHar    G    A        0      0        2 
  21   chr21_8806798   Sample    G    A        0      0        2 
  21   chr21_8811313     AAsi    T    C        0      0        2 
  21   chr21_8811313     AKia    T    C        0      0        2 
  21   chr21_8811313     AOna    T    C        0      0        2 
  21   chr21_8811313     ASom    T    C        0      0        2 
  21   chr21_8811313     HCab    T    C        0      0        2 
  21   chr21_8811313     HPrz    T    C        0      0        2 
  21   chr21_8811313     ZBoe    T    C        0      0        2 
  21   chr21_8811313     ZGre    T    C        0      0        2 
  21   chr21_8811313     ZHar    T    C        1      2        2 
  21   chr21_8811313   Sample    T    C        0      0        2 
  21   chr21_8811463     AAsi    G    A        0      0        2 
  21   chr21_8811463     AKia    G    A        0      0        2 
  21   chr21_8811463     AOna    G    A        0      0        2 
  21   chr21_8811463     ASom    G    A        0      0        2 
  21   chr21_8811463     HCab    G    A        0      0        2 
  21   chr21_8811463     HPrz    G    A      0.5      1        2 
  21   chr21_8811463     ZBoe    G    A        0      0        2 
  21   chr21_8811463     ZGre    G    A        0      0        2 
  21   chr21_8811463     ZHar    G    A        0      0        2 
  21   chr21_8811463   Sample    G    A        0      0        2 
  21   chr21_8813348     AAsi    C    T        0      0        2 
  21   chr21_8813348     AKia    C    T        0      0        2 
  21   chr21_8813348     AOna    C    T        0      0        2 
  21   chr21_8813348     ASom    C    T        0      0        2 
  21   chr21_8813348     HCab    C    T        0      0        2 
  21   chr21_8813348     HPrz    C    T        0      0        2 
  21   chr21_8813348     ZBoe    C    T        0      0        2 
  21   chr21_8813348     ZGre    C    T        0      0        2 
  21   chr21_8813348     ZHar    C    T        1      2        2 
  21   chr21_8813348   Sample    C    T        0      0        2 
  21   chr21_8814613     AAsi    C    G        0      0        2 
  21   chr21_8814613     AKia    C    G        0      0        2 
  21   chr21_8814613     AOna    C    G      0.5      1        2 
  21   chr21_8814613     ASom    C    G        0      0        2 
  21   chr21_8814613     HCab    C    G        0      0        2 
  21   chr21_8814613     HPrz    C    G        0      0        2 
  21   chr21_8814613     ZBoe    C    G        0      0        2 
  21   chr21_8814613     ZGre    C    G        0      0        2 
  21   chr21_8814613     ZHar    C    G        0      0        2 
  21   chr21_8814613   Sample    C    G        0      0        2 
  21   chr21_8820988     AAsi    A    C        0      0        2 
  21   chr21_8820988     AKia    A    C        0      0        2 
  21   chr21_8820988     AOna    A    C        0      0        2 
  21   chr21_8820988     ASom    A    C        0      0        2 
  21   chr21_8820988     HCab    A    C      0.5      1        2 
  21   chr21_8820988     HPrz    A    C      0.5      1        2 
  21   chr21_8820988     ZBoe    A    C        0      0        2 
  21   chr21_8820988     ZGre    A    C        0      0        2 
  21   chr21_8820988     ZHar    A    C        0      0        2 
  21   chr21_8820988   Sample    A    C        0      0        2 
  21   chr21_8821995     AAsi    T    C      0.5      1        2 
  21   chr21_8821995     AKia    T    C        0      0        2 
  21   chr21_8821995     AOna    T    C        0      0        2 
  21   chr21_8821995     ASom    T    C        0      0        2 
  21   chr21_8821995     HCab    T    C        0      0        2 
  21   chr21_8821995     HPrz    T    C        0      0        2 
  21   chr21_8821995     ZBoe    T    C        0      0        2 
  21   chr21_8821995     ZGre    T    C        0      0        2 
  21   chr21_8821995     ZHar    T    C        0      0        2 
  21   chr21_8821995   Sample    T    C        0      0        2 
  21   chr21_8822212     AAsi    T    G        0      0        2 
  21   chr21_8822212     AKia    T    G        1      2        2 
  21   chr21_8822212     AOna    T    G        0      0        2 
  21   chr21_8822212     ASom    T    G        0      0        2 
  21   chr21_8822212     HCab    T    G        0      0        2 
  21   chr21_8822212     HPrz    T    G        0      0        2 
  21   chr21_8822212     ZBoe    T    G        0      0        2 
  21   chr21_8822212     ZGre    T    G        0      0        2 
  21   chr21_8822212     ZHar    T    G        0      0        2 
  21   chr21_8822212   Sample    T    G        0      0        2 
  21   chr21_8826073     AAsi    G    A        0      0        2 
  21   chr21_8826073     AKia    G    A        0      0        2 
  21   chr21_8826073     AOna    G    A        0      0        2 
  21   chr21_8826073     ASom    G    A        0      0        2 
  21   chr21_8826073     HCab    G    A        1      2        2 
  21   chr21_8826073     HPrz    G    A        1      2        2 
  21   chr21_8826073     ZBoe    G    A        0      0        2 
  21   chr21_8826073     ZGre    G    A        0      0        2 
  21   chr21_8826073     ZHar    G    A        0      0        2 
  21   chr21_8826073   Sample    G    A        0      0        2 
  21   chr21_8839257     AAsi    G    T        0      0        2 
  21   chr21_8839257     AKia    G    T        0      0        2 
  21   chr21_8839257     AOna    G    T        0      0        2 
  21   chr21_8839257     ASom    G    T        0      0        2 
  21   chr21_8839257     HCab    G    T        0      0        2 
  21   chr21_8839257     HPrz    G    T        0      0        2 
  21   chr21_8839257     ZBoe    G    T      0.5      1        2 
  21   chr21_8839257     ZGre    G    T        0      0        2 
  21   chr21_8839257     ZHar    G    T        0      0        2 
  21   chr21_8839257   Sample    G    T        0      0        2 
  21   chr21_8842776     AAsi    T    C        0      0        2 
  21   chr21_8842776     AKia    T    C        0      0        2 
  21   chr21_8842776     AOna    T    C      0.5      1        2 
  21   chr21_8842776     ASom    T    C        0      0        2 
  21   chr21_8842776     HCab    T    C        0      0        2 
  21   chr21_8842776     HPrz    T    C        0      0        2 
  21   chr21_8842776     ZBoe    T    C        0      0        2 
  21   chr21_8842776     ZGre    T    C        0      0        2 
  21   chr21_8842776     ZHar    T    C        0      0        2 
  21   chr21_8842776   Sample    T    C        0      0        2 
  21   chr21_8847646     AAsi    C    T        0      0        2 
  21   chr21_8847646     AKia    C    T        0      0        2 
  21   chr21_8847646     AOna    C    T        0      0        2 
  21   chr21_8847646     ASom    C    T        0      0        2 
  21   chr21_8847646     HCab    C    T        1      2        2 
  21   chr21_8847646     HPrz    C    T        1      2        2 
  21   chr21_8847646     ZBoe    C    T        0      0        2 
  21   chr21_8847646     ZGre    C    T        0      0        2 
  21   chr21_8847646     ZHar    C    T        0      0        2 
  21   chr21_8847646   Sample    C    T        0      0        2 
  21   chr21_8862411     AAsi    C    T        0      0        2 
  21   chr21_8862411     AKia    C    T        0      0        2 
  21   chr21_8862411     AOna    C    T      0.5      1        2 
  21   chr21_8862411     ASom    C    T        0      0        2 
  21   chr21_8862411     HCab    C    T        0      0        2 
  21   chr21_8862411     HPrz    C    T        0      0        2 
  21   chr21_8862411     ZBoe    C    T        0      0        2 
  21   chr21_8862411     ZGre    C    T        0      0        2 
  21   chr21_8862411     ZHar    C    T        0      0        2 
  21   chr21_8862411   Sample    C    T        0      0        2 
  21   chr21_8864718     AAsi    C    T      0.5      1        2 
  21   chr21_8864718     AKia    C    T        0      0        2 
  21   chr21_8864718     AOna    C    T        0      0        2 
  21   chr21_8864718     ASom    C    T        0      0        2 
  21   chr21_8864718     HCab    C    T        0      0        2 
  21   chr21_8864718     HPrz    C    T        0      0        2 
  21   chr21_8864718     ZBoe    C    T        0      0        2 
  21   chr21_8864718     ZGre    C    T        0      0        2 
  21   chr21_8864718     ZHar    C    T        0      0        2 
  21   chr21_8864718   Sample    C    T        0      0        2 
  21   chr21_8885864     AAsi    T    C        0      0        2 
  21   chr21_8885864     AKia    T    C        0      0        2 
  21   chr21_8885864     AOna    T    C        0      0        2 
  21   chr21_8885864     ASom    T    C        0      0        2 
  21   chr21_8885864     HCab    T    C        0      0        2 
  21   chr21_8885864     HPrz    T    C        0      0        2 
  21   chr21_8885864     ZBoe    T    C      0.5      1        2 
  21   chr21_8885864     ZGre    T    C        0      0        2 
  21   chr21_8885864     ZHar    T    C        0      0        2 
  21   chr21_8885864   Sample    T    C        0      0        2 
  21   chr21_8893259     AAsi    T    C        0      0        2 
  21   chr21_8893259     AKia    T    C        0      0        2 
  21   chr21_8893259     AOna    T    C        0      0        2 
  21   chr21_8893259     ASom    T    C        0      0        2 
  21   chr21_8893259     HCab    T    C        0      0        2 
  21   chr21_8893259     HPrz    T    C        0      0        2 
  21   chr21_8893259     ZBoe    T    C      0.5      1        2 
  21   chr21_8893259     ZGre    T    C        0      0        2 
  21   chr21_8893259     ZHar    T    C        0      0        2 
  21   chr21_8893259   Sample    T    C        0      0        2 
  21   chr21_8902885     AAsi    T    C        0      0        2 
  21   chr21_8902885     AKia    T    C        0      0        2 
  21   chr21_8902885     AOna    T    C        0      0        2 
  21   chr21_8902885     ASom    T    C        0      0        2 
  21   chr21_8902885     HCab    T    C        1      2        2 
  21   chr21_8902885     HPrz    T    C        1      2        2 
  21   chr21_8902885     ZBoe    T    C        0      0        2 
  21   chr21_8902885     ZGre    T    C        0      0        2 
  21   chr21_8902885     ZHar    T    C        0      0        2 
  21   chr21_8902885   Sample    T    C        0      0        2 
  21   chr21_8903254     AAsi    G    A        0      0        2 
  21   chr21_8903254     AKia    G    A        0      0        2 
  21   chr21_8903254     AOna    G    A        0      0        2 
  21   chr21_8903254     ASom    G    A        0      0        2 
  21   chr21_8903254     HCab    G    A        1      2        2 
  21   chr21_8903254     HPrz    G    A        1      2        2 
  21   chr21_8903254     ZBoe    G    A        0      0        2 
  21   chr21_8903254     ZGre    G    A        0      0        2 
  21   chr21_8903254     ZHar    G    A        0      0        2 
  21   chr21_8903254   Sample    G    A        0      0        2 
  21   chr21_8907564     AAsi    C    T        0      0        2 
  21   chr21_8907564     AKia    C    T        0      0        2 
  21   chr21_8907564     AOna    C    T        0      0        2 
  21   chr21_8907564     ASom    C    T        0      0        2 
  21   chr21_8907564     HCab    C    T      0.5      1        2 
  21   chr21_8907564     HPrz    C    T      0.5      1        2 
  21   chr21_8907564     ZBoe    C    T        0      0        2 
  21   chr21_8907564     ZGre    C    T        0      0        2 
  21   chr21_8907564     ZHar    C    T        0      0        2 
  21   chr21_8907564   Sample    C    T        0      0        2 
  21   chr21_8916461     AAsi    G    A        0      0        2 
  21   chr21_8916461     AKia    G    A        1      2        2 
  21   chr21_8916461     AOna    G    A        0      0        2 
  21   chr21_8916461     ASom    G    A        0      0        2 
  21   chr21_8916461     HCab    G    A        0      0        2 
  21   chr21_8916461     HPrz    G    A        0      0        2 
  21   chr21_8916461     ZBoe    G    A        0      0        2 
  21   chr21_8916461     ZGre    G    A        0      0        2 
  21   chr21_8916461     ZHar    G    A        0      0        2 
  21   chr21_8916461   Sample    G    A        0      0        2 
  21   chr21_8920406     AAsi    A    G        0      0        2 
  21   chr21_8920406     AKia    A    G        0      0        2 
  21   chr21_8920406     AOna    A    G        0      0        2 
  21   chr21_8920406     ASom    A    G        1      2        2 
  21   chr21_8920406     HCab    A    G        0      0        2 
  21   chr21_8920406     HPrz    A    G        0      0        2 
  21   chr21_8920406     ZBoe    A    G        0      0        2 
  21   chr21_8920406     ZGre    A    G        0      0        2 
  21   chr21_8920406     ZHar    A    G        0      0        2 
  21   chr21_8920406   Sample    A    G        0      0        2 
  21   chr21_8920484     AAsi    T    C        0      0        2 
  21   chr21_8920484     AKia    T    C        0      0        2 
  21   chr21_8920484     AOna    T    C        0      0        2 
  21   chr21_8920484     ASom    T    C        0      0        2 
  21   chr21_8920484     HCab    T    C      0.5      1        2 
  21   chr21_8920484     HPrz    T    C        0      0        2 
  21   chr21_8920484     ZBoe    T    C        0      0        2 
  21   chr21_8920484     ZGre    T    C        0      0        2 
  21   chr21_8920484     ZHar    T    C        0      0        2 
  21   chr21_8920484   Sample    T    C        0      0        2 
  21   chr21_8921886     AAsi    T    A        0      0        2 
  21   chr21_8921886     AKia    T    A        1      2        2 
  21   chr21_8921886     AOna    T    A        1      2        2 
  21   chr21_8921886     ASom    T    A        0      0        2 
  21   chr21_8921886     HCab    T    A        0      0        2 
  21   chr21_8921886     HPrz    T    A        0      0        2 
  21   chr21_8921886     ZBoe    T    A        0      0        2 
  21   chr21_8921886     ZGre    T    A        0      0        2 
  21   chr21_8921886     ZHar    T    A        0      0        2 
  21   chr21_8921886   Sample    T    A        0      0        2 
  21   chr21_8926344     AAsi    C    T        0      0        2 
  21   chr21_8926344     AKia    C    T        0      0        2 
  21   chr21_8926344     AOna    C    T        0      0        2 
  21   chr21_8926344     ASom    C    T        0      0        2 
  21   chr21_8926344     HCab    C    T        1      2        2 
  21   chr21_8926344     HPrz    C    T        1      2        2 
  21   chr21_8926344     ZBoe    C    T        0      0        2 
  21   chr21_8926344     ZGre    C    T        0      0        2 
  21   chr21_8926344     ZHar    C    T        0      0        2 
  21   chr21_8926344   Sample    C    T        0      0        2 
  21   chr21_8932792     AAsi    C    T        0      0        2 
  21   chr21_8932792     AKia    C    T        0      0        2 
  21   chr21_8932792     AOna    C    T        0      0        2 
  21   chr21_8932792     ASom    C    T        0      0        2 
  21   chr21_8932792     HCab    C    T        0      0        2 
  21   chr21_8932792     HPrz    C    T        0      0        2 
  21   chr21_8932792     ZBoe    C    T        0      0        2 
  21   chr21_8932792     ZGre    C    T        0      0        2 
  21   chr21_8932792     ZHar    C    T        1      2        2 
  21   chr21_8932792   Sample    C    T        0      0        2 
  21   chr21_8935161     AAsi    G    C        0      0        2 
  21   chr21_8935161     AKia    G    C        0      0        2 
  21   chr21_8935161     AOna    G    C        0      0        2 
  21   chr21_8935161     ASom    G    C        0      0        2 
  21   chr21_8935161     HCab    G    C        1      2        2 
  21   chr21_8935161     HPrz    G    C        1      2        2 
  21   chr21_8935161     ZBoe    G    C        0      0        2 
  21   chr21_8935161     ZGre    G    C        0      0        2 
  21   chr21_8935161     ZHar    G    C        0      0        2 
  21   chr21_8935161   Sample    G    C        0      0        2 
  21   chr21_8941978     AAsi    T    C        0      0        2 
  21   chr21_8941978     AKia    T    C        0      0        2 
  21   chr21_8941978     AOna    T    C        0      0        2 
  21   chr21_8941978     ASom    T    C        0      0        2 
  21   chr21_8941978     HCab    T    C        0      0        2 
  21   chr21_8941978     HPrz    T    C        0      0        2 
  21   chr21_8941978     ZBoe    T    C      0.5      1        2 
  21   chr21_8941978     ZGre    T    C        0      0        2 
  21   chr21_8941978     ZHar    T    C        0      0        2 
  21   chr21_8941978   Sample    T    C        0      0        2 
  21   chr21_8944242     AAsi    T    A        0      0        2 
  21   chr21_8944242     AKia    T    A        0      0        2 
  21   chr21_8944242     AOna    T    A        0      0        2 
  21   chr21_8944242     ASom    T    A        0      0        2 
  21   chr21_8944242     HCab    T    A        0      0        2 
  21   chr21_8944242     HPrz    T    A        0      0        2 
  21   chr21_8944242     ZBoe    T    A        0      0        2 
  21   chr21_8944242     ZGre    T    A        0      0        2 
  21   chr21_8944242     ZHar    T    A        1      2        2 
  21   chr21_8944242   Sample    T    A        0      0        2 
  21   chr21_8944333     AAsi    T    C        0      0        2 
  21   chr21_8944333     AKia    T    C        0      0        2 
  21   chr21_8944333     AOna    T    C        0      0        2 
  21   chr21_8944333     ASom    T    C        0      0        2 
  21   chr21_8944333     HCab    T    C        0      0        2 
  21   chr21_8944333     HPrz    T    C      0.5      1        2 
  21   chr21_8944333     ZBoe    T    C        0      0        2 
  21   chr21_8944333     ZGre    T    C        0      0        2 
  21   chr21_8944333     ZHar    T    C        0      0        2 
  21   chr21_8944333   Sample    T    C        0      0        2 
  21   chr21_8949196     AAsi    C    T        0      0        2 
  21   chr21_8949196     AKia    C    T        0      0        2 
  21   chr21_8949196     AOna    C    T        0      0        2 
  21   chr21_8949196     ASom    C    T        0      0        2 
  21   chr21_8949196     HCab    C    T        0      0        2 
  21   chr21_8949196     HPrz    C    T        0      0        2 
  21   chr21_8949196     ZBoe    C    T        0      0        2 
  21   chr21_8949196     ZGre    C    T      0.5      1        2 
  21   chr21_8949196     ZHar    C    T        0      0        2 
  21   chr21_8949196   Sample    C    T        0      0        2 
  21   chr21_8954263     AAsi    C    A        0      0        2 
  21   chr21_8954263     AKia    C    A        0      0        2 
  21   chr21_8954263     AOna    C    A      0.5      1        2 
  21   chr21_8954263     ASom    C    A        0      0        2 
  21   chr21_8954263     HCab    C    A        0      0        2 
  21   chr21_8954263     HPrz    C    A        0      0        2 
  21   chr21_8954263     ZBoe    C    A        0      0        2 
  21   chr21_8954263     ZGre    C    A        0      0        2 
  21   chr21_8954263     ZHar    C    A        0      0        2 
  21   chr21_8954263   Sample    C    A        0      0        2 
  21   chr21_8960738     AAsi    T    C        0      0        2 
  21   chr21_8960738     AKia    T    C        0      0        2 
  21   chr21_8960738     AOna    T    C        0      0        2 
  21   chr21_8960738     ASom    T    C        0      0        2 
  21   chr21_8960738     HCab    T    C        1      2        2 
  21   chr21_8960738     HPrz    T    C        1      2        2 
  21   chr21_8960738     ZBoe    T    C        0      0        2 
  21   chr21_8960738     ZGre    T    C        0      0        2 
  21   chr21_8960738     ZHar    T    C        0      0        2 
  21   chr21_8960738   Sample    T    C        0      0        2 
  21   chr21_8963069     AAsi    A    G        0      0        2 
  21   chr21_8963069     AKia    A    G        0      0        2 
  21   chr21_8963069     AOna    A    G        0      0        2 
  21   chr21_8963069     ASom    A    G        0      0        2 
  21   chr21_8963069     HCab    A    G        0      0        2 
  21   chr21_8963069     HPrz    A    G        0      0        2 
  21   chr21_8963069     ZBoe    A    G        0      0        2 
  21   chr21_8963069     ZGre    A    G        0      0        2 
  21   chr21_8963069     ZHar    A    G      0.5      1        2 
  21   chr21_8963069   Sample    A    G        0      0        2 
  21   chr21_8963956     AAsi    A    T        0      0        2 
  21   chr21_8963956     AKia    A    T        0      0        2 
  21   chr21_8963956     AOna    A    T        0      0        2 
  21   chr21_8963956     ASom    A    T        0      0        2 
  21   chr21_8963956     HCab    A    T        0      0        2 
  21   chr21_8963956     HPrz    A    T        0      0        2 
  21   chr21_8963956     ZBoe    A    T      0.5      1        2 
  21   chr21_8963956     ZGre    A    T        0      0        2 
  21   chr21_8963956     ZHar    A    T        0      0        2 
  21   chr21_8963956   Sample    A    T        0      0        2 
  21   chr21_8963995     AAsi    T    C        0      0        2 
  21   chr21_8963995     AKia    T    C        0      0        2 
  21   chr21_8963995     AOna    T    C        0      0        2 
  21   chr21_8963995     ASom    T    C        1      2        2 
  21   chr21_8963995     HCab    T    C        0      0        2 
  21   chr21_8963995     HPrz    T    C        0      0        2 
  21   chr21_8963995     ZBoe    T    C        0      0        2 
  21   chr21_8963995     ZGre    T    C        0      0        2 
  21   chr21_8963995     ZHar    T    C        0      0        2 
  21   chr21_8963995   Sample    T    C        0      0        2 
  21   chr21_8964395     AAsi    A    T      0.5      1        2 
  21   chr21_8964395     AKia    A    T        0      0        2 
  21   chr21_8964395     AOna    A    T        0      0        2 
  21   chr21_8964395     ASom    A    T        0      0        2 
  21   chr21_8964395     HCab    A    T        0      0        2 
  21   chr21_8964395     HPrz    A    T        0      0        2 
  21   chr21_8964395     ZBoe    A    T        0      0        2 
  21   chr21_8964395     ZGre    A    T        0      0        2 
  21   chr21_8964395     ZHar    A    T        0      0        2 
  21   chr21_8964395   Sample    A    T        0      0        2 
  21   chr21_8972117     AAsi    A    G        0      0        2 
  21   chr21_8972117     AKia    A    G        0      0        2 
  21   chr21_8972117     AOna    A    G        0      0        2 
  21   chr21_8972117     ASom    A    G        0      0        2 
  21   chr21_8972117     HCab    A    G        1      2        2 
  21   chr21_8972117     HPrz    A    G        1      2        2 
  21   chr21_8972117     ZBoe    A    G        0      0        2 
  21   chr21_8972117     ZGre    A    G        0      0        2 
  21   chr21_8972117     ZHar    A    G        0      0        2 
  21   chr21_8972117   Sample    A    G        0      0        2 
  21   chr21_8973702     AAsi    A    G        0      0        2 
  21   chr21_8973702     AKia    A    G        0      0        2 
  21   chr21_8973702     AOna    A    G      0.5      1        2 
  21   chr21_8973702     ASom    A    G        0      0        2 
  21   chr21_8973702     HCab    A    G        0      0        2 
  21   chr21_8973702     HPrz    A    G        0      0        2 
  21   chr21_8973702     ZBoe    A    G        0      0        2 
  21   chr21_8973702     ZGre    A    G        0      0        2 
  21   chr21_8973702     ZHar    A    G        0      0        2 
  21   chr21_8973702   Sample    A    G        0      0        2 
  21   chr21_8982928     AAsi    C    G        0      0        2 
  21   chr21_8982928     AKia    C    G        0      0        2 
  21   chr21_8982928     AOna    C    G        0      0        2 
  21   chr21_8982928     ASom    C    G        0      0        2 
  21   chr21_8982928     HCab    C    G        1      2        2 
  21   chr21_8982928     HPrz    C    G        1      2        2 
  21   chr21_8982928     ZBoe    C    G        0      0        2 
  21   chr21_8982928     ZGre    C    G        0      0        2 
  21   chr21_8982928     ZHar    C    G        0      0        2 
  21   chr21_8982928   Sample    C    G        0      0        2 
  21   chr21_8991434     AAsi    T    C        0      0        2 
  21   chr21_8991434     AKia    T    C        0      0        2 
  21   chr21_8991434     AOna    T    C        0      0        2 
  21   chr21_8991434     ASom    T    C        0      0        2 
  21   chr21_8991434     HCab    T    C        1      2        2 
  21   chr21_8991434     HPrz    T    C        1      2        2 
  21   chr21_8991434     ZBoe    T    C        0      0        2 
  21   chr21_8991434     ZGre    T    C        0      0        2 
  21   chr21_8991434     ZHar    T    C        0      0        2 
  21   chr21_8991434   Sample    T    C        0      0        2 
  21   chr21_8995229     AAsi    G    C        0      0        2 
  21   chr21_8995229     AKia    G    C        0      0        2 
  21   chr21_8995229     AOna    G    C        0      0        2 
  21   chr21_8995229     ASom    G    C        0      0        2 
  21   chr21_8995229     HCab    G    C        0      0        2 
  21   chr21_8995229     HPrz    G    C        0      0        2 
  21   chr21_8995229     ZBoe    G    C        1      2        2 
  21   chr21_8995229     ZGre    G    C        1      2        2 
  21   chr21_8995229     ZHar    G    C        1      2        2 
  21   chr21_8995229   Sample    G    C        0      0        2 
  21   chr21_8998104     AAsi    T    G        0      0        2 
  21   chr21_8998104     AKia    T    G        0      0        2 
  21   chr21_8998104     AOna    T    G        0      0        2 
  21   chr21_8998104     ASom    T    G        0      0        2 
  21   chr21_8998104     HCab    T    G        1      2        2 
  21   chr21_8998104     HPrz    T    G        1      2        2 
  21   chr21_8998104     ZBoe    T    G        0      0        2 
  21   chr21_8998104     ZGre    T    G        0      0        2 
  21   chr21_8998104     ZHar    T    G        0      0        2 
  21   chr21_8998104   Sample    T    G        0      0        2 
  21   chr21_9001807     AAsi    T    C        0      0        2 
  21   chr21_9001807     AKia    T    C        0      0        2 
  21   chr21_9001807     AOna    T    C        0      0        2 
  21   chr21_9001807     ASom    T    C        0      0        2 
  21   chr21_9001807     HCab    T    C        0      0        2 
  21   chr21_9001807     HPrz    T    C        0      0        2 
  21   chr21_9001807     ZBoe    T    C        0      0        2 
  21   chr21_9001807     ZGre    T    C        1      2        2 
  21   chr21_9001807     ZHar    T    C        0      0        2 
  21   chr21_9001807   Sample    T    C        0      0        2 
  21   chr21_9018523     AAsi    T    A        0      0        2 
  21   chr21_9018523     AKia    T    A        0      0        2 
  21   chr21_9018523     AOna    T    A        0      0        2 
  21   chr21_9018523     ASom    T    A        0      0        2 
  21   chr21_9018523     HCab    T    A        0      0        2 
  21   chr21_9018523     HPrz    T    A        0      0        2 
  21   chr21_9018523     ZBoe    T    A        0      0        2 
  21   chr21_9018523     ZGre    T    A        0      0        2 
  21   chr21_9018523     ZHar    T    A      0.5      1        2 
  21   chr21_9018523   Sample    T    A        0      0        2 
  21   chr21_9032616     AAsi    G    A      0.5      1        2 
  21   chr21_9032616     AKia    G    A        0      0        2 
  21   chr21_9032616     AOna    G    A        0      0        2 
  21   chr21_9032616     ASom    G    A        1      2        2 
  21   chr21_9032616     HCab    G    A        0      0        2 
  21   chr21_9032616     HPrz    G    A        0      0        2 
  21   chr21_9032616     ZBoe    G    A        0      0        2 
  21   chr21_9032616     ZGre    G    A        0      0        2 
  21   chr21_9032616     ZHar    G    A        0      0        2 
  21   chr21_9032616   Sample    G    A        0      0        2 
  21   chr21_9033124     AAsi    A    G        1      2        2 
  21   chr21_9033124     AKia    A    G        0      0        2 
  21   chr21_9033124     AOna    A    G        0      0        2 
  21   chr21_9033124     ASom    A    G        1      2        2 
  21   chr21_9033124     HCab    A    G        0      0        2 
  21   chr21_9033124     HPrz    A    G        0      0        2 
  21   chr21_9033124     ZBoe    A    G        0      0        2 
  21   chr21_9033124     ZGre    A    G        0      0        2 
  21   chr21_9033124     ZHar    A    G        0      0        2 
  21   chr21_9033124   Sample    A    G        1      2        2 
  21   chr21_9039163     AAsi    T    C        1      2        2 
  21   chr21_9039163     AKia    T    C        0      0        2 
  21   chr21_9039163     AOna    T    C        0      0        2 
  21   chr21_9039163     ASom    T    C        0      0        2 
  21   chr21_9039163     HCab    T    C        0      0        2 
  21   chr21_9039163     HPrz    T    C        0      0        2 
  21   chr21_9039163     ZBoe    T    C        0      0        2 
  21   chr21_9039163     ZGre    T    C        0      0        2 
  21   chr21_9039163     ZHar    T    C        0      0        2 
  21   chr21_9039163   Sample    T    C        1      2        2 
  21   chr21_9041258     AAsi    C    G        0      0        2 
  21   chr21_9041258     AKia    C    G        0      0        2 
  21   chr21_9041258     AOna    C    G        0      0        2 
  21   chr21_9041258     ASom    C    G        0      0        2 
  21   chr21_9041258     HCab    C    G        0      0        2 
  21   chr21_9041258     HPrz    C    G        0      0        2 
  21   chr21_9041258     ZBoe    C    G        0      0        2 
  21   chr21_9041258     ZGre    C    G        1      2        2 
  21   chr21_9041258     ZHar    C    G        0      0        2 
  21   chr21_9041258   Sample    C    G        0      0        2 
  21   chr21_9053451     AAsi    A    T        1      2        2 
  21   chr21_9053451     AKia    A    T        0      0        2 
  21   chr21_9053451     AOna    A    T        0      0        2 
  21   chr21_9053451     ASom    A    T        1      2        2 
  21   chr21_9053451     HCab    A    T        0      0        2 
  21   chr21_9053451     HPrz    A    T        0      0        2 
  21   chr21_9053451     ZBoe    A    T        0      0        2 
  21   chr21_9053451     ZGre    A    T        0      0        2 
  21   chr21_9053451     ZHar    A    T        0      0        2 
  21   chr21_9053451   Sample    A    T        1      2        2 
  21   chr21_9059509     AAsi    T    G        0      0        2 
  21   chr21_9059509     AKia    T    G        0      0        2 
  21   chr21_9059509     AOna    T    G        0      0        2 
  21   chr21_9059509     ASom    T    G        0      0        2 
  21   chr21_9059509     HCab    T    G        1      2        2 
  21   chr21_9059509     HPrz    T    G        1      2        2 
  21   chr21_9059509     ZBoe    T    G        0      0        2 
  21   chr21_9059509     ZGre    T    G        0      0        2 
  21   chr21_9059509     ZHar    T    G        0      0        2 
  21   chr21_9059509   Sample    T    G        0      0        2 
  21   chr21_9066762     AAsi    A    T        0      0        2 
  21   chr21_9066762     AKia    A    T        0      0        2 
  21   chr21_9066762     AOna    A    T        0      0        2 
  21   chr21_9066762     ASom    A    T        0      0        2 
  21   chr21_9066762     HCab    A    T        1      2        2 
  21   chr21_9066762     HPrz    A    T        1      2        2 
  21   chr21_9066762     ZBoe    A    T        0      0        2 
  21   chr21_9066762     ZGre    A    T        0      0        2 
  21   chr21_9066762     ZHar    A    T        0      0        2 
  21   chr21_9066762   Sample    A    T        0      0        2 
  21   chr21_9087875     AAsi    C    G        0      0        2 
  21   chr21_9087875     AKia    C    G        0      0        2 
  21   chr21_9087875     AOna    C    G        0      0        2 
  21   chr21_9087875     ASom    C    G        0      0        2 
  21   chr21_9087875     HCab    C    G      0.5      1        2 
  21   chr21_9087875     HPrz    C    G        0      0        2 
  21   chr21_9087875     ZBoe    C    G        0      0        2 
  21   chr21_9087875     ZGre    C    G        0      0        2 
  21   chr21_9087875     ZHar    C    G        0      0        2 
  21   chr21_9087875   Sample    C    G        0      0        2 
  21   chr21_9113330     AAsi    C    T        0      0        2 
  21   chr21_9113330     AKia    C    T        0      0        2 
  21   chr21_9113330     AOna    C    T        0      0        2 
  21   chr21_9113330     ASom    C    T        0      0        2 
  21   chr21_9113330     HCab    C    T        0      0        2 
  21   chr21_9113330     HPrz    C    T        0      0        2 
  21   chr21_9113330     ZBoe    C    T      0.5      1        2 
  21   chr21_9113330     ZGre    C    T        0      0        2 
  21   chr21_9113330     ZHar    C    T        0      0        2 
  21   chr21_9113330   Sample    C    T        0      0        2 
  21   chr21_9123039     AAsi    A    T        0      0        2 
  21   chr21_9123039     AKia    A    T        0      0        2 
  21   chr21_9123039     AOna    A    T        0      0        2 
  21   chr21_9123039     ASom    A    T        0      0        2 
  21   chr21_9123039     HCab    A    T        0      0        2 
  21   chr21_9123039     HPrz    A    T        0      0        2 
  21   chr21_9123039     ZBoe    A    T      0.5      1        2 
  21   chr21_9123039     ZGre    A    T        0      0        2 
  21   chr21_9123039     ZHar    A    T        0      0        2 
  21   chr21_9123039   Sample    A    T        0      0        2 
  21   chr21_9125961     AAsi    T    C        0      0        2 
  21   chr21_9125961     AKia    T    C        0      0        2 
  21   chr21_9125961     AOna    T    C        0      0        2 
  21   chr21_9125961     ASom    T    C        0      0        2 
  21   chr21_9125961     HCab    T    C        0      0        2 
  21   chr21_9125961     HPrz    T    C        0      0        2 
  21   chr21_9125961     ZBoe    T    C        1      2        2 
  21   chr21_9125961     ZGre    T    C        0      0        2 
  21   chr21_9125961     ZHar    T    C        0      0        2 
  21   chr21_9125961   Sample    T    C        0      0        2 
  21   chr21_9140983     AAsi    T    G        0      0        2 
  21   chr21_9140983     AKia    T    G        0      0        2 
  21   chr21_9140983     AOna    T    G        0      0        2 
  21   chr21_9140983     ASom    T    G        0      0        2 
  21   chr21_9140983     HCab    T    G        0      0        2 
  21   chr21_9140983     HPrz    T    G        0      0        2 
  21   chr21_9140983     ZBoe    T    G        0      0        2 
  21   chr21_9140983     ZGre    T    G        1      2        2 
  21   chr21_9140983     ZHar    T    G        0      0        2 
  21   chr21_9140983   Sample    T    G        0      0        2 
  21   chr21_9149358     AAsi    G    T        0      0        2 
  21   chr21_9149358     AKia    G    T        0      0        2 
  21   chr21_9149358     AOna    G    T        0      0        2 
  21   chr21_9149358     ASom    G    T        0      0        2 
  21   chr21_9149358     HCab    G    T        1      2        2 
  21   chr21_9149358     HPrz    G    T        1      2        2 
  21   chr21_9149358     ZBoe    G    T        0      0        2 
  21   chr21_9149358     ZGre    G    T        0      0        2 
  21   chr21_9149358     ZHar    G    T        0      0        2 
  21   chr21_9149358   Sample    G    T        0      0        2 
  21   chr21_9157361     AAsi    A    G        0      0        2 
  21   chr21_9157361     AKia    A    G        0      0        2 
  21   chr21_9157361     AOna    A    G        0      0        2 
  21   chr21_9157361     ASom    A    G        0      0        2 
  21   chr21_9157361     HCab    A    G        0      0        2 
  21   chr21_9157361     HPrz    A    G        0      0        2 
  21   chr21_9157361     ZBoe    A    G        0      0        2 
  21   chr21_9157361     ZGre    A    G        1      2        2 
  21   chr21_9157361     ZHar    A    G        0      0        2 
  21   chr21_9157361   Sample    A    G        0      0        2 
  21   chr21_9180037     AAsi    C    A        1      2        2 
  21   chr21_9180037     AKia    C    A        0      0        2 
  21   chr21_9180037     AOna    C    A        0      0        2 
  21   chr21_9180037     ASom    C    A        0      0        2 
  21   chr21_9180037     HCab    C    A        0      0        2 
  21   chr21_9180037     HPrz    C    A        0      0        2 
  21   chr21_9180037     ZBoe    C    A        0      0        2 
  21   chr21_9180037     ZGre    C    A        0      0        2 
  21   chr21_9180037     ZHar    C    A        0      0        2 
  21   chr21_9180037   Sample    C    A        1      2        2 
  21   chr21_9193199     AAsi    C    G        0      0        2 
  21   chr21_9193199     AKia    C    G        0      0        2 
  21   chr21_9193199     AOna    C    G        1      2        2 
  21   chr21_9193199     ASom    C    G        0      0        2 
  21   chr21_9193199     HCab    C    G        0      0        2 
  21   chr21_9193199     HPrz    C    G        0      0        2 
  21   chr21_9193199     ZBoe    C    G        0      0        2 
  21   chr21_9193199     ZGre    C    G        0      0        2 
  21   chr21_9193199     ZHar    C    G        0      0        2 
  21   chr21_9193199   Sample    C    G        0      0        2 
  21   chr21_9193291     AAsi    C    T        0      0        2 
  21   chr21_9193291     AKia    C    T        0      0        2 
  21   chr21_9193291     AOna    C    T        0      0        2 
  21   chr21_9193291     ASom    C    T        0      0        2 
  21   chr21_9193291     HCab    C    T        1      2        2 
  21   chr21_9193291     HPrz    C    T        1      2        2 
  21   chr21_9193291     ZBoe    C    T        0      0        2 
  21   chr21_9193291     ZGre    C    T        0      0        2 
  21   chr21_9193291     ZHar    C    T        0      0        2 
  21   chr21_9193291   Sample    C    T        0      0        2 
  21   chr21_9201961     AAsi    T    C        0      0        2 
  21   chr21_9201961     AKia    T    C        0      0        2 
  21   chr21_9201961     AOna    T    C        0      0        2 
  21   chr21_9201961     ASom    T    C        0      0        2 
  21   chr21_9201961     HCab    T    C        0      0        2 
  21   chr21_9201961     HPrz    T    C        0      0        2 
  21   chr21_9201961     ZBoe    T    C        0      0        2 
  21   chr21_9201961     ZGre    T    C        1      2        2 
  21   chr21_9201961     ZHar    T    C        0      0        2 
  21   chr21_9201961   Sample    T    C        0      0        2 
  21   chr21_9208823     AAsi    T    G        0      0        2 
  21   chr21_9208823     AKia    T    G        0      0        2 
  21   chr21_9208823     AOna    T    G        0      0        2 
  21   chr21_9208823     ASom    T    G        0      0        2 
  21   chr21_9208823     HCab    T    G        1      2        2 
  21   chr21_9208823     HPrz    T    G        1      2        2 
  21   chr21_9208823     ZBoe    T    G        0      0        2 
  21   chr21_9208823     ZGre    T    G        0      0        2 
  21   chr21_9208823     ZHar    T    G        0      0        2 
  21   chr21_9208823   Sample    T    G        0      0        2 
  21   chr21_9212179     AAsi    T    C      0.5      1        2 
  21   chr21_9212179     AKia    T    C        0      0        2 
  21   chr21_9212179     AOna    T    C        0      0        2 
  21   chr21_9212179     ASom    T    C        0      0        2 
  21   chr21_9212179     HCab    T    C        0      0        2 
  21   chr21_9212179     HPrz    T    C        0      0        2 
  21   chr21_9212179     ZBoe    T    C        0      0        2 
  21   chr21_9212179     ZGre    T    C        0      0        2 
  21   chr21_9212179     ZHar    T    C        0      0        2 
  21   chr21_9212179   Sample    T    C        1      2        2 
  21   chr21_9213609     AAsi    G    A      0.5      1        2 
  21   chr21_9213609     AKia    G    A        0      0        2 
  21   chr21_9213609     AOna    G    A        0      0        2 
  21   chr21_9213609     ASom    G    A        0      0        2 
  21   chr21_9213609     HCab    G    A        0      0        2 
  21   chr21_9213609     HPrz    G    A        0      0        2 
  21   chr21_9213609     ZBoe    G    A        0      0        2 
  21   chr21_9213609     ZGre    G    A        0      0        2 
  21   chr21_9213609     ZHar    G    A        0      0        2 
  21   chr21_9213609   Sample    G    A        0      0        2 
  21   chr21_9217537     AAsi    T    C        0      0        2 
  21   chr21_9217537     AKia    T    C        1      2        2 
  21   chr21_9217537     AOna    T    C        0      0        2 
  21   chr21_9217537     ASom    T    C        0      0        2 
  21   chr21_9217537     HCab    T    C        0      0        2 
  21   chr21_9217537     HPrz    T    C        0      0        2 
  21   chr21_9217537     ZBoe    T    C        0      0        2 
  21   chr21_9217537     ZGre    T    C        0      0        2 
  21   chr21_9217537     ZHar    T    C        0      0        2 
  21   chr21_9217537   Sample    T    C        0      0        2 
  21   chr21_9226951     AAsi    T    A        0      0        2 
  21   chr21_9226951     AKia    T    A        0      0        2 
  21   chr21_9226951     AOna    T    A        0      0        2 
  21   chr21_9226951     ASom    T    A        0      0        2 
  21   chr21_9226951     HCab    T    A        1      2        2 
  21   chr21_9226951     HPrz    T    A        1      2        2 
  21   chr21_9226951     ZBoe    T    A        0      0        2 
  21   chr21_9226951     ZGre    T    A        0      0        2 
  21   chr21_9226951     ZHar    T    A        0      0        2 
  21   chr21_9226951   Sample    T    A        0      0        2 
  21   chr21_9234858     AAsi    A    T        0      0        2 
  21   chr21_9234858     AKia    A    T        0      0        2 
  21   chr21_9234858     AOna    A    T        0      0        2 
  21   chr21_9234858     ASom    A    T        0      0        2 
  21   chr21_9234858     HCab    A    T        0      0        2 
  21   chr21_9234858     HPrz    A    T        0      0        2 
  21   chr21_9234858     ZBoe    A    T        0      0        2 
  21   chr21_9234858     ZGre    A    T        1      2        2 
  21   chr21_9234858     ZHar    A    T        0      0        2 
  21   chr21_9234858   Sample    A    T        0      0        2 
  21   chr21_9237088     AAsi    T    C        0      0        2 
  21   chr21_9237088     AKia    T    C        0      0        2 
  21   chr21_9237088     AOna    T    C        0      0        2 
  21   chr21_9237088     ASom    T    C        0      0        2 
  21   chr21_9237088     HCab    T    C      0.5      1        2 
  21   chr21_9237088     HPrz    T    C        0      0        2 
  21   chr21_9237088     ZBoe    T    C        0      0        2 
  21   chr21_9237088     ZGre    T    C        0      0        2 
  21   chr21_9237088     ZHar    T    C        0      0        2 
  21   chr21_9237088   Sample    T    C        0      0        2 
  21   chr21_9237611     AAsi    C    T        0      0        2 
  21   chr21_9237611     AKia    C    T        0      0        2 
  21   chr21_9237611     AOna    C    T        0      0        2 
  21   chr21_9237611     ASom    C    T        0      0        2 
  21   chr21_9237611     HCab    C    T      0.5      1        2 
  21   chr21_9237611     HPrz    C    T        0      0        2 
  21   chr21_9237611     ZBoe    C    T        0      0        2 
  21   chr21_9237611     ZGre    C    T        0      0        2 
  21   chr21_9237611     ZHar    C    T        0      0        2 
  21   chr21_9237611   Sample    C    T        0      0        2 
  21   chr21_9245559     AAsi    A    G        0      0        2 
  21   chr21_9245559     AKia    A    G        1      2        2 
  21   chr21_9245559     AOna    A    G        1      2        2 
  21   chr21_9245559     ASom    A    G        0      0        2 
  21   chr21_9245559     HCab    A    G        0      0        2 
  21   chr21_9245559     HPrz    A    G        0      0        2 
  21   chr21_9245559     ZBoe    A    G        0      0        2 
  21   chr21_9245559     ZGre    A    G        0      0        2 
  21   chr21_9245559     ZHar    A    G        0      0        2 
  21   chr21_9245559   Sample    A    G        0      0        2 
  21   chr21_9247453     AAsi    A    C        0      0        2 
  21   chr21_9247453     AKia    A    C        0      0        2 
  21   chr21_9247453     AOna    A    C        0      0        2 
  21   chr21_9247453     ASom    A    C        0      0        2 
  21   chr21_9247453     HCab    A    C        1      2        2 
  21   chr21_9247453     HPrz    A    C        1      2        2 
  21   chr21_9247453     ZBoe    A    C        0      0        2 
  21   chr21_9247453     ZGre    A    C        0      0        2 
  21   chr21_9247453     ZHar    A    C        0      0        2 
  21   chr21_9247453   Sample    A    C        0      0        2 
  21   chr21_9270593     AAsi    T    C        0      0        2 
  21   chr21_9270593     AKia    T    C        0      0        2 
  21   chr21_9270593     AOna    T    C        0      0        2 
  21   chr21_9270593     ASom    T    C        0      0        2 
  21   chr21_9270593     HCab    T    C        1      2        2 
  21   chr21_9270593     HPrz    T    C        1      2        2 
  21   chr21_9270593     ZBoe    T    C        0      0        2 
  21   chr21_9270593     ZGre    T    C        0      0        2 
  21   chr21_9270593     ZHar    T    C        0      0        2 
  21   chr21_9270593   Sample    T    C        0      0        2 
  21   chr21_9273849     AAsi    G    C      0.5      1        2 
  21   chr21_9273849     AKia    G    C        0      0        2 
  21   chr21_9273849     AOna    G    C        0      0        2 
  21   chr21_9273849     ASom    G    C        0      0        2 
  21   chr21_9273849     HCab    G    C        0      0        2 
  21   chr21_9273849     HPrz    G    C        0      0        2 
  21   chr21_9273849     ZBoe    G    C        0      0        2 
  21   chr21_9273849     ZGre    G    C        0      0        2 
  21   chr21_9273849     ZHar    G    C        0      0        2 
  21   chr21_9273849   Sample    G    C        0      0        2 
  21   chr21_9274964     AAsi    C    A        0      0        2 
  21   chr21_9274964     AKia    C    A        0      0        2 
  21   chr21_9274964     AOna    C    A        0      0        2 
  21   chr21_9274964     ASom    C    A        0      0        2 
  21   chr21_9274964     HCab    C    A        1      2        2 
  21   chr21_9274964     HPrz    C    A        1      2        2 
  21   chr21_9274964     ZBoe    C    A        0      0        2 
  21   chr21_9274964     ZGre    C    A        0      0        2 
  21   chr21_9274964     ZHar    C    A        0      0        2 
  21   chr21_9274964   Sample    C    A        0      0        2 
  21   chr21_9280954     AAsi    G    C      0.5      1        2 
  21   chr21_9280954     AKia    G    C        0      0        2 
  21   chr21_9280954     AOna    G    C        0      0        2 
  21   chr21_9280954     ASom    G    C        1      2        2 
  21   chr21_9280954     HCab    G    C        0      0        2 
  21   chr21_9280954     HPrz    G    C        0      0        2 
  21   chr21_9280954     ZBoe    G    C        0      0        2 
  21   chr21_9280954     ZGre    G    C        0      0        2 
  21   chr21_9280954     ZHar    G    C        0      0        2 
  21   chr21_9280954   Sample    G    C        1      2        2 
  21   chr21_9312958     AAsi    G    A        0      0        2 
  21   chr21_9312958     AKia    G    A        0      0        2 
  21   chr21_9312958     AOna    G    A        0      0        2 
  21   chr21_9312958     ASom    G    A        0      0        2 
  21   chr21_9312958     HCab    G    A        0      0        2 
  21   chr21_9312958     HPrz    G    A        0      0        2 
  21   chr21_9312958     ZBoe    G    A        0      0        2 
  21   chr21_9312958     ZGre    G    A        0      0        2 
  21   chr21_9312958     ZHar    G    A        1      2        2 
  21   chr21_9312958   Sample    G    A        0      0        2 
  21   chr21_9318050     AAsi    G    A        0      0        2 
  21   chr21_9318050     AKia    G    A        0      0        2 
  21   chr21_9318050     AOna    G    A        0      0        2 
  21   chr21_9318050     ASom    G    A        0      0        2 
  21   chr21_9318050     HCab    G    A        0      0        2 
  21   chr21_9318050     HPrz    G    A        0      0        2 
  21   chr21_9318050     ZBoe    G    A        0      0        2 
  21   chr21_9318050     ZGre    G    A      0.5      1        2 
  21   chr21_9318050     ZHar    G    A        0      0        2 
  21   chr21_9318050   Sample    G    A        0      0        2 
  21   chr21_9321967     AAsi    C    T        0      0        2 
  21   chr21_9321967     AKia    C    T        1      2        2 
  21   chr21_9321967     AOna    C    T        1      2        2 
  21   chr21_9321967     ASom    C    T        0      0        2 
  21   chr21_9321967     HCab    C    T        0      0        2 
  21   chr21_9321967     HPrz    C    T        0      0        2 
  21   chr21_9321967     ZBoe    C    T        0      0        2 
  21   chr21_9321967     ZGre    C    T        0      0        2 
  21   chr21_9321967     ZHar    C    T        0      0        2 
  21   chr21_9321967   Sample    C    T        0      0        2 
  21   chr21_9325007     AAsi    T    C        0      0        2 
  21   chr21_9325007     AKia    T    C        0      0        2 
  21   chr21_9325007     AOna    T    C        0      0        2 
  21   chr21_9325007     ASom    T    C        0      0        2 
  21   chr21_9325007     HCab    T    C        1      2        2 
  21   chr21_9325007     HPrz    T    C        1      2        2 
  21   chr21_9325007     ZBoe    T    C        0      0        2 
  21   chr21_9325007     ZGre    T    C        0      0        2 
  21   chr21_9325007     ZHar    T    C        0      0        2 
  21   chr21_9325007   Sample    T    C        0      0        2 
  21   chr21_9327582     AAsi    T    C        0      0        2 
  21   chr21_9327582     AKia    T    C        0      0        2 
  21   chr21_9327582     AOna    T    C        0      0        2 
  21   chr21_9327582     ASom    T    C        0      0        2 
  21   chr21_9327582     HCab    T    C        0      0        2 
  21   chr21_9327582     HPrz    T    C        0      0        2 
  21   chr21_9327582     ZBoe    T    C      0.5      1        2 
  21   chr21_9327582     ZGre    T    C        0      0        2 
  21   chr21_9327582     ZHar    T    C        0      0        2 
  21   chr21_9327582   Sample    T    C        0      0        2 
  21   chr21_9329525     AAsi    A    G        0      0        2 
  21   chr21_9329525     AKia    A    G        0      0        2 
  21   chr21_9329525     AOna    A    G        0      0        2 
  21   chr21_9329525     ASom    A    G        0      0        2 
  21   chr21_9329525     HCab    A    G        1      2        2 
  21   chr21_9329525     HPrz    A    G        1      2        2 
  21   chr21_9329525     ZBoe    A    G        0      0        2 
  21   chr21_9329525     ZGre    A    G        0      0        2 
  21   chr21_9329525     ZHar    A    G        0      0        2 
  21   chr21_9329525   Sample    A    G        0      0        2 
  21   chr21_9347259     AAsi    T    G        0      0        2 
  21   chr21_9347259     AKia    T    G        0      0        2 
  21   chr21_9347259     AOna    T    G      0.5      1        2 
  21   chr21_9347259     ASom    T    G        0      0        2 
  21   chr21_9347259     HCab    T    G        0      0        2 
  21   chr21_9347259     HPrz    T    G        0      0        2 
  21   chr21_9347259     ZBoe    T    G        0      0        2 
  21   chr21_9347259     ZGre    T    G        0      0        2 
  21   chr21_9347259     ZHar    T    G        0      0        2 
  21   chr21_9347259   Sample    T    G        0      0        2 
  21   chr21_9347681     AAsi    T    G        1      2        2 
  21   chr21_9347681     AKia    T    G        0      0        2 
  21   chr21_9347681     AOna    T    G        0      0        2 
  21   chr21_9347681     ASom    T    G        1      2        2 
  21   chr21_9347681     HCab    T    G        0      0        2 
  21   chr21_9347681     HPrz    T    G        0      0        2 
  21   chr21_9347681     ZBoe    T    G        0      0        2 
  21   chr21_9347681     ZGre    T    G        0      0        2 
  21   chr21_9347681     ZHar    T    G        0      0        2 
  21   chr21_9347681   Sample    T    G        1      2        2 
  21   chr21_9350354     AAsi    A    G        0      0        2 
  21   chr21_9350354     AKia    A    G        0      0        2 
  21   chr21_9350354     AOna    A    G        0      0        2 
  21   chr21_9350354     ASom    A    G        0      0        2 
  21   chr21_9350354     HCab    A    G      0.5      1        2 
  21   chr21_9350354     HPrz    A    G        0      0        2 
  21   chr21_9350354     ZBoe    A    G        0      0        2 
  21   chr21_9350354     ZGre    A    G        0      0        2 
  21   chr21_9350354     ZHar    A    G        0      0        2 
  21   chr21_9350354   Sample    A    G        0      0        2 
  21   chr21_9351704     AAsi    T    C        0      0        2 
  21   chr21_9351704     AKia    T    C        0      0        2 
  21   chr21_9351704     AOna    T    C        0      0        2 
  21   chr21_9351704     ASom    T    C        0      0        2 
  21   chr21_9351704     HCab    T    C        0      0        2 
  21   chr21_9351704     HPrz    T    C        1      2        2 
  21   chr21_9351704     ZBoe    T    C        0      0        2 
  21   chr21_9351704     ZGre    T    C        0      0        2 
  21   chr21_9351704     ZHar    T    C        0      0        2 
  21   chr21_9351704   Sample    T    C        0      0        2 
  21   chr21_9362090     AAsi    C    T        0      0        2 
  21   chr21_9362090     AKia    C    T        0      0        2 
  21   chr21_9362090     AOna    C    T        0      0        2 
  21   chr21_9362090     ASom    C    T        0      0        2 
  21   chr21_9362090     HCab    C    T        1      2        2 
  21   chr21_9362090     HPrz    C    T        1      2        2 
  21   chr21_9362090     ZBoe    C    T        0      0        2 
  21   chr21_9362090     ZGre    C    T        0      0        2 
  21   chr21_9362090     ZHar    C    T        0      0        2 
  21   chr21_9362090   Sample    C    T        0      0        2 
  21   chr21_9367181     AAsi    C    T        0      0        2 
  21   chr21_9367181     AKia    C    T        0      0        2 
  21   chr21_9367181     AOna    C    T        0      0        2 
  21   chr21_9367181     ASom    C    T        0      0        2 
  21   chr21_9367181     HCab    C    T      0.5      1        2 
  21   chr21_9367181     HPrz    C    T        1      2        2 
  21   chr21_9367181     ZBoe    C    T        0      0        2 
  21   chr21_9367181     ZGre    C    T        0      0        2 
  21   chr21_9367181     ZHar    C    T        0      0        2 
  21   chr21_9367181   Sample    C    T        0      0        2 
  21   chr21_9368337     AAsi    T    C        0      0        2 
  21   chr21_9368337     AKia    T    C        0      0        2 
  21   chr21_9368337     AOna    T    C        0      0        2 
  21   chr21_9368337     ASom    T    C        0      0        2 
  21   chr21_9368337     HCab    T    C        0      0        2 
  21   chr21_9368337     HPrz    T    C        0      0        2 
  21   chr21_9368337     ZBoe    T    C        0      0        2 
  21   chr21_9368337     ZGre    T    C        1      2        2 
  21   chr21_9368337     ZHar    T    C        0      0        2 
  21   chr21_9368337   Sample    T    C        0      0        2 
  21   chr21_9370762     AAsi    C    G        0      0        2 
  21   chr21_9370762     AKia    C    G        0      0        2 
  21   chr21_9370762     AOna    C    G        0      0        2 
  21   chr21_9370762     ASom    C    G        0      0        2 
  21   chr21_9370762     HCab    C    G        0      0        2 
  21   chr21_9370762     HPrz    C    G        0      0        2 
  21   chr21_9370762     ZBoe    C    G        0      0        2 
  21   chr21_9370762     ZGre    C    G        0      0        2 
  21   chr21_9370762     ZHar    C    G        1      2        2 
  21   chr21_9370762   Sample    C    G        0      0        2 
  21   chr21_9372251     AAsi    A    C      0.5      1        2 
  21   chr21_9372251     AKia    A    C        0      0        2 
  21   chr21_9372251     AOna    A    C        0      0        2 
  21   chr21_9372251     ASom    A    C        0      0        2 
  21   chr21_9372251     HCab    A    C        0      0        2 
  21   chr21_9372251     HPrz    A    C        0      0        2 
  21   chr21_9372251     ZBoe    A    C        0      0        2 
  21   chr21_9372251     ZGre    A    C        0      0        2 
  21   chr21_9372251     ZHar    A    C        0      0        2 
  21   chr21_9372251   Sample    A    C        0      0        2 
  21   chr21_9376330     AAsi    C    T        0      0        2 
  21   chr21_9376330     AKia    C    T        0      0        2 
  21   chr21_9376330     AOna    C    T        0      0        2 
  21   chr21_9376330     ASom    C    T        0      0        2 
  21   chr21_9376330     HCab    C    T        0      0        2 
  21   chr21_9376330     HPrz    C    T        0      0        2 
  21   chr21_9376330     ZBoe    C    T      0.5      1        2 
  21   chr21_9376330     ZGre    C    T        0      0        2 
  21   chr21_9376330     ZHar    C    T        0      0        2 
  21   chr21_9376330   Sample    C    T        0      0        2 
  21   chr21_9387816     AAsi    A    G        0      0        2 
  21   chr21_9387816     AKia    A    G        0      0        2 
  21   chr21_9387816     AOna    A    G        0      0        2 
  21   chr21_9387816     ASom    A    G        0      0        2 
  21   chr21_9387816     HCab    A    G        0      0        2 
  21   chr21_9387816     HPrz    A    G        0      0        2 
  21   chr21_9387816     ZBoe    A    G      0.5      1        2 
  21   chr21_9387816     ZGre    A    G        0      0        2 
  21   chr21_9387816     ZHar    A    G        0      0        2 
  21   chr21_9387816   Sample    A    G        0      0        2 
  21   chr21_9391607     AAsi    T    C        0      0        2 
  21   chr21_9391607     AKia    T    C        0      0        2 
  21   chr21_9391607     AOna    T    C        0      0        2 
  21   chr21_9391607     ASom    T    C        0      0        2 
  21   chr21_9391607     HCab    T    C        1      2        2 
  21   chr21_9391607     HPrz    T    C        1      2        2 
  21   chr21_9391607     ZBoe    T    C        0      0        2 
  21   chr21_9391607     ZGre    T    C        0      0        2 
  21   chr21_9391607     ZHar    T    C        0      0        2 
  21   chr21_9391607   Sample    T    C        0      0        2 
  21   chr21_9393977     AAsi    T    C        0      0        2 
  21   chr21_9393977     AKia    T    C        1      2        2 
  21   chr21_9393977     AOna    T    C        0      0        2 
  21   chr21_9393977     ASom    T    C        0      0        2 
  21   chr21_9393977     HCab    T    C        0      0        2 
  21   chr21_9393977     HPrz    T    C        0      0        2 
  21   chr21_9393977     ZBoe    T    C        0      0        2 
  21   chr21_9393977     ZGre    T    C        0      0        2 
  21   chr21_9393977     ZHar    T    C        0      0        2 
  21   chr21_9393977   Sample    T    C        0      0        2 
  21   chr21_9401832     AAsi    C    T        0      0        2 
  21   chr21_9401832     AKia    C    T        0      0        2 
  21   chr21_9401832     AOna    C    T        0      0        2 
  21   chr21_9401832     ASom    C    T        0      0        2 
  21   chr21_9401832     HCab    C    T        1      2        2 
  21   chr21_9401832     HPrz    C    T        1      2        2 
  21   chr21_9401832     ZBoe    C    T        0      0        2 
  21   chr21_9401832     ZGre    C    T        0      0        2 
  21   chr21_9401832     ZHar    C    T        0      0        2 
  21   chr21_9401832   Sample    C    T        0      0        2 
  21   chr21_9401855     AAsi    G    A        0      0        2 
  21   chr21_9401855     AKia    G    A        0      0        2 
  21   chr21_9401855     AOna    G    A        0      0        2 
  21   chr21_9401855     ASom    G    A        0      0        2 
  21   chr21_9401855     HCab    G    A      0.5      1        2 
  21   chr21_9401855     HPrz    G    A        0      0        2 
  21   chr21_9401855     ZBoe    G    A        0      0        2 
  21   chr21_9401855     ZGre    G    A        0      0        2 
  21   chr21_9401855     ZHar    G    A        0      0        2 
  21   chr21_9401855   Sample    G    A        0      0        2 
  21   chr21_9405414     AAsi    A    G        0      0        2 
  21   chr21_9405414     AKia    A    G        0      0        2 
  21   chr21_9405414     AOna    A    G        0      0        2 
  21   chr21_9405414     ASom    A    G        0      0        2 
  21   chr21_9405414     HCab    A    G        0      0        2 
  21   chr21_9405414     HPrz    A    G        0      0        2 
  21   chr21_9405414     ZBoe    A    G        0      0        2 
  21   chr21_9405414     ZGre    A    G        0      0        2 
  21   chr21_9405414     ZHar    A    G      0.5      1        2 
  21   chr21_9405414   Sample    A    G        0      0        2 
  21   chr21_9405626     AAsi    G    A        0      0        2 
  21   chr21_9405626     AKia    G    A        0      0        2 
  21   chr21_9405626     AOna    G    A        0      0        2 
  21   chr21_9405626     ASom    G    A        0      0        2 
  21   chr21_9405626     HCab    G    A        0      0        2 
  21   chr21_9405626     HPrz    G    A      0.5      1        2 
  21   chr21_9405626     ZBoe    G    A        0      0        2 
  21   chr21_9405626     ZGre    G    A        0      0        2 
  21   chr21_9405626     ZHar    G    A        0      0        2 
  21   chr21_9405626   Sample    G    A        0      0        2 
  21   chr21_9410373     AAsi    G    A        0      0        2 
  21   chr21_9410373     AKia    G    A        0      0        2 
  21   chr21_9410373     AOna    G    A      0.5      1        2 
  21   chr21_9410373     ASom    G    A        0      0        2 
  21   chr21_9410373     HCab    G    A        0      0        2 
  21   chr21_9410373     HPrz    G    A        0      0        2 
  21   chr21_9410373     ZBoe    G    A        0      0        2 
  21   chr21_9410373     ZGre    G    A        0      0        2 
  21   chr21_9410373     ZHar    G    A        0      0        2 
  21   chr21_9410373   Sample    G    A        0      0        2 
  21   chr21_9413921     AAsi    T    C        0      0        2 
  21   chr21_9413921     AKia    T    C        0      0        2 
  21   chr21_9413921     AOna    T    C        0      0        2 
  21   chr21_9413921     ASom    T    C        1      2        2 
  21   chr21_9413921     HCab    T    C        0      0        2 
  21   chr21_9413921     HPrz    T    C        0      0        2 
  21   chr21_9413921     ZBoe    T    C        0      0        2 
  21   chr21_9413921     ZGre    T    C        0      0        2 
  21   chr21_9413921     ZHar    T    C        0      0        2 
  21   chr21_9413921   Sample    T    C        0      0        2 
  21   chr21_9419379     AAsi    C    G        0      0        2 
  21   chr21_9419379     AKia    C    G        0      0        2 
  21   chr21_9419379     AOna    C    G        0      0        2 
  21   chr21_9419379     ASom    C    G        0      0        2 
  21   chr21_9419379     HCab    C    G        0      0        2 
  21   chr21_9419379     HPrz    C    G        0      0        2 
  21   chr21_9419379     ZBoe    C    G      0.5      1        2 
  21   chr21_9419379     ZGre    C    G        0      0        2 
  21   chr21_9419379     ZHar    C    G        0      0        2 
  21   chr21_9419379   Sample    C    G        0      0        2 
  21   chr21_9419766     AAsi    T    C        0      0        2 
  21   chr21_9419766     AKia    T    C        1      2        2 
  21   chr21_9419766     AOna    T    C        0      0        2 
  21   chr21_9419766     ASom    T    C        0      0        2 
  21   chr21_9419766     HCab    T    C        0      0        2 
  21   chr21_9419766     HPrz    T    C        0      0        2 
  21   chr21_9419766     ZBoe    T    C        0      0        2 
  21   chr21_9419766     ZGre    T    C        0      0        2 
  21   chr21_9419766     ZHar    T    C        0      0        2 
  21   chr21_9419766   Sample    T    C        0      0        2 
  21   chr21_9429436     AAsi    A    C        0      0        2 
  21   chr21_9429436     AKia    A    C        0      0        2 
  21   chr21_9429436     AOna    A    C        0      0        2 
  21   chr21_9429436     ASom    A    C        0      0        2 
  21   chr21_9429436     HCab    A    C        1      2        2 
  21   chr21_9429436     HPrz    A    C        1      2        2 
  21   chr21_9429436     ZBoe    A    C        0      0        2 
  21   chr21_9429436     ZGre    A    C        0      0        2 
  21   chr21_9429436     ZHar    A    C        0      0        2 
  21   chr21_9429436   Sample    A    C        0      0        2 
  21   chr21_9436699     AAsi    C    A        0      0        2 
  21   chr21_9436699     AKia    C    A        0      0        2 
  21   chr21_9436699     AOna    C    A        0      0        2 
  21   chr21_9436699     ASom    C    A        0      0        2 
  21   chr21_9436699     HCab    C    A      0.5      1        2 
  21   chr21_9436699     HPrz    C    A        0      0        2 
  21   chr21_9436699     ZBoe    C    A        0      0        2 
  21   chr21_9436699     ZGre    C    A        0      0        2 
  21   chr21_9436699     ZHar    C    A        0      0        2 
  21   chr21_9436699   Sample    C    A        0      0        2 
  21   chr21_9439272     AAsi    A    G        0      0        2 
  21   chr21_9439272     AKia    A    G        0      0        2 
  21   chr21_9439272     AOna    A    G        0      0        2 
  21   chr21_9439272     ASom    A    G        0      0        2 
  21   chr21_9439272     HCab    A    G        0      0        2 
  21   chr21_9439272     HPrz    A    G        0      0        2 
  21   chr21_9439272     ZBoe    A    G        0      0        2 
  21   chr21_9439272     ZGre    A    G        0      0        2 
  21   chr21_9439272     ZHar    A    G      0.5      1        2 
  21   chr21_9439272   Sample    A    G        0      0        2 
  21   chr21_9443832     AAsi    G    T        0      0        2 
  21   chr21_9443832     AKia    G    T        0      0        2 
  21   chr21_9443832     AOna    G    T        0      0        2 
  21   chr21_9443832     ASom    G    T        0      0        2 
  21   chr21_9443832     HCab    G    T        0      0        2 
  21   chr21_9443832     HPrz    G    T      0.5      1        2 
  21   chr21_9443832     ZBoe    G    T        0      0        2 
  21   chr21_9443832     ZGre    G    T        0      0        2 
  21   chr21_9443832     ZHar    G    T        0      0        2 
  21   chr21_9443832   Sample    G    T        0      0        2 
  21   chr21_9447030     AAsi    A    G        0      0        2 
  21   chr21_9447030     AKia    A    G        0      0        2 
  21   chr21_9447030     AOna    A    G        0      0        2 
  21   chr21_9447030     ASom    A    G        1      2        2 
  21   chr21_9447030     HCab    A    G        0      0        2 
  21   chr21_9447030     HPrz    A    G        0      0        2 
  21   chr21_9447030     ZBoe    A    G        0      0        2 
  21   chr21_9447030     ZGre    A    G        0      0        2 
  21   chr21_9447030     ZHar    A    G        0      0        2 
  21   chr21_9447030   Sample    A    G        0      0        2 
  21   chr21_9454027     AAsi    T    C        0      0        2 
  21   chr21_9454027     AKia    T    C        1      2        2 
  21   chr21_9454027     AOna    T    C        1      2        2 
  21   chr21_9454027     ASom    T    C        0      0        2 
  21   chr21_9454027     HCab    T    C        0      0        2 
  21   chr21_9454027     HPrz    T    C        0      0        2 
  21   chr21_9454027     ZBoe    T    C        0      0        2 
  21   chr21_9454027     ZGre    T    C        0      0        2 
  21   chr21_9454027     ZHar    T    C        0      0        2 
  21   chr21_9454027   Sample    T    C        0      0        2 
  21   chr21_9456875     AAsi    T    C        0      0        2 
  21   chr21_9456875     AKia    T    C        0      0        2 
  21   chr21_9456875     AOna    T    C        0      0        2 
  21   chr21_9456875     ASom    T    C        0      0        2 
  21   chr21_9456875     HCab    T    C        0      0        2 
  21   chr21_9456875     HPrz    T    C      0.5      1        2 
  21   chr21_9456875     ZBoe    T    C        0      0        2 
  21   chr21_9456875     ZGre    T    C        0      0        2 
  21   chr21_9456875     ZHar    T    C        0      0        2 
  21   chr21_9456875   Sample    T    C        0      0        2 
  21   chr21_9474473     AAsi    G    A        0      0        2 
  21   chr21_9474473     AKia    G    A        0      0        2 
  21   chr21_9474473     AOna    G    A        0      0        2 
  21   chr21_9474473     ASom    G    A        0      0        2 
  21   chr21_9474473     HCab    G    A        1      2        2 
  21   chr21_9474473     HPrz    G    A        1      2        2 
  21   chr21_9474473     ZBoe    G    A        0      0        2 
  21   chr21_9474473     ZGre    G    A        0      0        2 
  21   chr21_9474473     ZHar    G    A        0      0        2 
  21   chr21_9474473   Sample    G    A        0      0        2 
  21   chr21_9478583     AAsi    T    C        0      0        2 
  21   chr21_9478583     AKia    T    C        1      2        2 
  21   chr21_9478583     AOna    T    C        1      2        2 
  21   chr21_9478583     ASom    T    C        0      0        2 
  21   chr21_9478583     HCab    T    C        0      0        2 
  21   chr21_9478583     HPrz    T    C        0      0        2 
  21   chr21_9478583     ZBoe    T    C        1      2        2 
  21   chr21_9478583     ZGre    T    C        1      2        2 
  21   chr21_9478583     ZHar    T    C      0.5      1        2 
  21   chr21_9478583   Sample    T    C        0      0        2 
  21   chr21_9484104     AAsi    G    A        1      2        2 
  21   chr21_9484104     AKia    G    A        0      0        2 
  21   chr21_9484104     AOna    G    A        0      0        2 
  21   chr21_9484104     ASom    G    A        1      2        2 
  21   chr21_9484104     HCab    G    A        0      0        2 
  21   chr21_9484104     HPrz    G    A        0      0        2 
  21   chr21_9484104     ZBoe    G    A        0      0        2 
  21   chr21_9484104     ZGre    G    A        0      0        2 
  21   chr21_9484104     ZHar    G    A        0      0        2 
  21   chr21_9484104   Sample    G    A        1      2        2 
  21   chr21_9494234     AAsi    C    T        0      0        2 
  21   chr21_9494234     AKia    C    T        0      0        2 
  21   chr21_9494234     AOna    C    T        0      0        2 
  21   chr21_9494234     ASom    C    T        0      0        2 
  21   chr21_9494234     HCab    C    T        0      0        2 
  21   chr21_9494234     HPrz    C    T        0      0        2 
  21   chr21_9494234     ZBoe    C    T      0.5      1        2 
  21   chr21_9494234     ZGre    C    T        0      0        2 
  21   chr21_9494234     ZHar    C    T        1      2        2 
  21   chr21_9494234   Sample    C    T        0      0        2 
  21   chr21_9495042     AAsi    C    T        0      0        2 
  21   chr21_9495042     AKia    C    T        0      0        2 
  21   chr21_9495042     AOna    C    T        0      0        2 
  21   chr21_9495042     ASom    C    T        0      0        2 
  21   chr21_9495042     HCab    C    T        0      0        2 
  21   chr21_9495042     HPrz    C    T        0      0        2 
  21   chr21_9495042     ZBoe    C    T        0      0        2 
  21   chr21_9495042     ZGre    C    T        0      0        2 
  21   chr21_9495042     ZHar    C    T      0.5      1        2 
  21   chr21_9495042   Sample    C    T        0      0        2 
  21   chr21_9496690     AAsi    C    T        0      0        2 
  21   chr21_9496690     AKia    C    T        0      0        2 
  21   chr21_9496690     AOna    C    T        0      0        2 
  21   chr21_9496690     ASom    C    T        0      0        2 
  21   chr21_9496690     HCab    C    T        1      2        2 
  21   chr21_9496690     HPrz    C    T      0.5      1        2 
  21   chr21_9496690     ZBoe    C    T        0      0        2 
  21   chr21_9496690     ZGre    C    T        0      0        2 
  21   chr21_9496690     ZHar    C    T        0      0        2 
  21   chr21_9496690   Sample    C    T        0      0        2 
  21   chr21_9504414     AAsi    G    C        0      0        2 
  21   chr21_9504414     AKia    G    C        0      0        2 
  21   chr21_9504414     AOna    G    C        0      0        2 
  21   chr21_9504414     ASom    G    C        0      0        2 
  21   chr21_9504414     HCab    G    C        0      0        2 
  21   chr21_9504414     HPrz    G    C        0      0        2 
  21   chr21_9504414     ZBoe    G    C        0      0        2 
  21   chr21_9504414     ZGre    G    C        0      0        2 
  21   chr21_9504414     ZHar    G    C      0.5      1        2 
  21   chr21_9504414   Sample    G    C        0      0        2 
  21   chr21_9509511     AAsi    A    G        0      0        2 
  21   chr21_9509511     AKia    A    G        0      0        2 
  21   chr21_9509511     AOna    A    G        0      0        2 
  21   chr21_9509511     ASom    A    G        0      0        2 
  21   chr21_9509511     HCab    A    G      0.5      1        2 
  21   chr21_9509511     HPrz    A    G        0      0        2 
  21   chr21_9509511     ZBoe    A    G        0      0        2 
  21   chr21_9509511     ZGre    A    G        0      0        2 
  21   chr21_9509511     ZHar    A    G        0      0        2 
  21   chr21_9509511   Sample    A    G        0      0        2 
  21   chr21_9510036     AAsi    A    G        0      0        2 
  21   chr21_9510036     AKia    A    G        0      0        2 
  21   chr21_9510036     AOna    A    G        0      0        2 
  21   chr21_9510036     ASom    A    G        0      0        2 
  21   chr21_9510036     HCab    A    G        0      0        2 
  21   chr21_9510036     HPrz    A    G        0      0        2 
  21   chr21_9510036     ZBoe    A    G      0.5      1        2 
  21   chr21_9510036     ZGre    A    G        0      0        2 
  21   chr21_9510036     ZHar    A    G        0      0        2 
  21   chr21_9510036   Sample    A    G        0      0        2 
  21   chr21_9512399     AAsi    T    C        0      0        2 
  21   chr21_9512399     AKia    T    C        0      0        2 
  21   chr21_9512399     AOna    T    C        0      0        2 
  21   chr21_9512399     ASom    T    C        0      0        2 
  21   chr21_9512399     HCab    T    C        1      2        2 
  21   chr21_9512399     HPrz    T    C        1      2        2 
  21   chr21_9512399     ZBoe    T    C        1      2        2 
  21   chr21_9512399     ZGre    T    C        1      2        2 
  21   chr21_9512399     ZHar    T    C        0      0        2 
  21   chr21_9512399   Sample    T    C        0      0        2 
  21   chr21_9515089     AAsi    A    T      0.5      1        2 
  21   chr21_9515089     AKia    A    T        0      0        2 
  21   chr21_9515089     AOna    A    T        0      0        2 
  21   chr21_9515089     ASom    A    T        1      2        2 
  21   chr21_9515089     HCab    A    T        0      0        2 
  21   chr21_9515089     HPrz    A    T        0      0        2 
  21   chr21_9515089     ZBoe    A    T        0      0        2 
  21   chr21_9515089     ZGre    A    T        0      0        2 
  21   chr21_9515089     ZHar    A    T        0      0        2 
  21   chr21_9515089   Sample    A    T        0      0        2 
  21   chr21_9517222     AAsi    C    T        0      0        2 
  21   chr21_9517222     AKia    C    T        0      0        2 
  21   chr21_9517222     AOna    C    T        0      0        2 
  21   chr21_9517222     ASom    C    T        1      2        2 
  21   chr21_9517222     HCab    C    T        0      0        2 
  21   chr21_9517222     HPrz    C    T        0      0        2 
  21   chr21_9517222     ZBoe    C    T        0      0        2 
  21   chr21_9517222     ZGre    C    T        0      0        2 
  21   chr21_9517222     ZHar    C    T        0      0        2 
  21   chr21_9517222   Sample    C    T        0      0        2 
  21   chr21_9522781     AAsi    C    T        0      0        2 
  21   chr21_9522781     AKia    C    T        0      0        2 
  21   chr21_9522781     AOna    C    T        0      0        2 
  21   chr21_9522781     ASom    C    T        0      0        2 
  21   chr21_9522781     HCab    C    T        1      2        2 
  21   chr21_9522781     HPrz    C    T      0.5      1        2 
  21   chr21_9522781     ZBoe    C    T        0      0        2 
  21   chr21_9522781     ZGre    C    T        0      0        2 
  21   chr21_9522781     ZHar    C    T        0      0        2 
  21   chr21_9522781   Sample    C    T        0      0        2 
  21   chr21_9525860     AAsi    C    T        0      0        2 
  21   chr21_9525860     AKia    C    T        0      0        2 
  21   chr21_9525860     AOna    C    T        0      0        2 
  21   chr21_9525860     ASom    C    T        0      0        2 
  21   chr21_9525860     HCab    C    T        0      0        2 
  21   chr21_9525860     HPrz    C    T      0.5      1        2 
  21   chr21_9525860     ZBoe    C    T        0      0        2 
  21   chr21_9525860     ZGre    C    T        0      0        2 
  21   chr21_9525860     ZHar    C    T        0      0        2 
  21   chr21_9525860   Sample    C    T        0      0        2 
  21   chr21_9529872     AAsi    A    G        0      0        2 
  21   chr21_9529872     AKia    A    G        0      0        2 
  21   chr21_9529872     AOna    A    G        0      0        2 
  21   chr21_9529872     ASom    A    G        0      0        2 
  21   chr21_9529872     HCab    A    G        0      0        2 
  21   chr21_9529872     HPrz    A    G        0      0        2 
  21   chr21_9529872     ZBoe    A    G      0.5      1        2 
  21   chr21_9529872     ZGre    A    G        0      0        2 
  21   chr21_9529872     ZHar    A    G        0      0        2 
  21   chr21_9529872   Sample    A    G        0      0        2 
  21   chr21_9544791     AAsi    A    T        0      0        2 
  21   chr21_9544791     AKia    A    T        0      0        2 
  21   chr21_9544791     AOna    A    T      0.5      1        2 
  21   chr21_9544791     ASom    A    T        0      0        2 
  21   chr21_9544791     HCab    A    T        0      0        2 
  21   chr21_9544791     HPrz    A    T        0      0        2 
  21   chr21_9544791     ZBoe    A    T        0      0        2 
  21   chr21_9544791     ZGre    A    T        0      0        2 
  21   chr21_9544791     ZHar    A    T        0      0        2 
  21   chr21_9544791   Sample    A    T        0      0        2 
  21   chr21_9553353     AAsi    G    A        0      0        2 
  21   chr21_9553353     AKia    G    A        0      0        2 
  21   chr21_9553353     AOna    G    A        0      0        2 
  21   chr21_9553353     ASom    G    A        0      0        2 
  21   chr21_9553353     HCab    G    A        0      0        2 
  21   chr21_9553353     HPrz    G    A        0      0        2 
  21   chr21_9553353     ZBoe    G    A        1      2        2 
  21   chr21_9553353     ZGre    G    A        1      2        2 
  21   chr21_9553353     ZHar    G    A        0      0        2 
  21   chr21_9553353   Sample    G    A        0      0        2 
  21   chr21_9560925     AAsi    A    T        0      0        2 
  21   chr21_9560925     AKia    A    T        0      0        2 
  21   chr21_9560925     AOna    A    T        0      0        2 
  21   chr21_9560925     ASom    A    T        0      0        2 
  21   chr21_9560925     HCab    A    T        1      2        2 
  21   chr21_9560925     HPrz    A    T        1      2        2 
  21   chr21_9560925     ZBoe    A    T        0      0        2 
  21   chr21_9560925     ZGre    A    T        0      0        2 
  21   chr21_9560925     ZHar    A    T        0      0        2 
  21   chr21_9560925   Sample    A    T        0      0        2 
  21   chr21_9572266     AAsi    G    A        0      0        2 
  21   chr21_9572266     AKia    G    A        0      0        2 
  21   chr21_9572266     AOna    G    A        0      0        2 
  21   chr21_9572266     ASom    G    A        0      0        2 
  21   chr21_9572266     HCab    G    A        0      0        2 
  21   chr21_9572266     HPrz    G    A        0      0        2 
  21   chr21_9572266     ZBoe    G    A      0.5      1        2 
  21   chr21_9572266     ZGre    G    A        0      0        2 
  21   chr21_9572266     ZHar    G    A        0      0        2 
  21   chr21_9572266   Sample    G    A        0      0        2 
  21   chr21_9574010     AAsi    T    C        0      0        2 
  21   chr21_9574010     AKia    T    C        0      0        2 
  21   chr21_9574010     AOna    T    C        0      0        2 
  21   chr21_9574010     ASom    T    C        0      0        2 
  21   chr21_9574010     HCab    T    C        0      0        2 
  21   chr21_9574010     HPrz    T    C        0      0        2 
  21   chr21_9574010     ZBoe    T    C        1      2        2 
  21   chr21_9574010     ZGre    T    C        1      2        2 
  21   chr21_9574010     ZHar    T    C        1      2        2 
  21   chr21_9574010   Sample    T    C        0      0        2 
  21   chr21_9574319     AAsi    G    A        1      2        2 
  21   chr21_9574319     AKia    G    A        0      0        2 
  21   chr21_9574319     AOna    G    A        0      0        2 
  21   chr21_9574319     ASom    G    A        0      0        2 
  21   chr21_9574319     HCab    G    A        0      0        2 
  21   chr21_9574319     HPrz    G    A        0      0        2 
  21   chr21_9574319     ZBoe    G    A        0      0        2 
  21   chr21_9574319     ZGre    G    A        0      0        2 
  21   chr21_9574319     ZHar    G    A        0      0        2 
  21   chr21_9574319   Sample    G    A        0      0        2 
  21   chr21_9576988     AAsi    G    A        0      0        2 
  21   chr21_9576988     AKia    G    A        0      0        2 
  21   chr21_9576988     AOna    G    A        0      0        2 
  21   chr21_9576988     ASom    G    A        0      0        2 
  21   chr21_9576988     HCab    G    A        1      2        2 
  21   chr21_9576988     HPrz    G    A        1      2        2 
  21   chr21_9576988     ZBoe    G    A        0      0        2 
  21   chr21_9576988     ZGre    G    A        0      0        2 
  21   chr21_9576988     ZHar    G    A        0      0        2 
  21   chr21_9576988   Sample    G    A        0      0        2 
  21   chr21_9586170     AAsi    T    C        0      0        2 
  21   chr21_9586170     AKia    T    C        0      0        2 
  21   chr21_9586170     AOna    T    C        0      0        2 
  21   chr21_9586170     ASom    T    C        0      0        2 
  21   chr21_9586170     HCab    T    C        1      2        2 
  21   chr21_9586170     HPrz    T    C        1      2        2 
  21   chr21_9586170     ZBoe    T    C        0      0        2 
  21   chr21_9586170     ZGre    T    C        0      0        2 
  21   chr21_9586170     ZHar    T    C        0      0        2 
  21   chr21_9586170   Sample    T    C        0      0        2 
  21   chr21_9590297     AAsi    G    C        1      2        2 
  21   chr21_9590297     AKia    G    C        0      0        2 
  21   chr21_9590297     AOna    G    C        0      0        2 
  21   chr21_9590297     ASom    G    C        0      0        2 
  21   chr21_9590297     HCab    G    C        0      0        2 
  21   chr21_9590297     HPrz    G    C        0      0        2 
  21   chr21_9590297     ZBoe    G    C        0      0        2 
  21   chr21_9590297     ZGre    G    C        0      0        2 
  21   chr21_9590297     ZHar    G    C        0      0        2 
  21   chr21_9590297   Sample    G    C        0      0        2 
  21   chr21_9592243     AAsi    G    A        1      2        2 
  21   chr21_9592243     AKia    G    A        0      0        2 
  21   chr21_9592243     AOna    G    A        0      0        2 
  21   chr21_9592243     ASom    G    A        0      0        2 
  21   chr21_9592243     HCab    G    A        0      0        2 
  21   chr21_9592243     HPrz    G    A        0      0        2 
  21   chr21_9592243     ZBoe    G    A        0      0        2 
  21   chr21_9592243     ZGre    G    A        0      0        2 
  21   chr21_9592243     ZHar    G    A        0      0        2 
  21   chr21_9592243   Sample    G    A        1      2        2 
  21   chr21_9595793     AAsi    A    T        0      0        2 
  21   chr21_9595793     AKia    A    T        0      0        2 
  21   chr21_9595793     AOna    A    T        0      0        2 
  21   chr21_9595793     ASom    A    T        0      0        2 
  21   chr21_9595793     HCab    A    T        0      0        2 
  21   chr21_9595793     HPrz    A    T        0      0        2 
  21   chr21_9595793     ZBoe    A    T        0      0        2 
  21   chr21_9595793     ZGre    A    T        1      2        2 
  21   chr21_9595793     ZHar    A    T        0      0        2 
  21   chr21_9595793   Sample    A    T        0      0        2 
  21   chr21_9596653     AAsi    T    C        0      0        2 
  21   chr21_9596653     AKia    T    C        0      0        2 
  21   chr21_9596653     AOna    T    C        0      0        2 
  21   chr21_9596653     ASom    T    C        0      0        2 
  21   chr21_9596653     HCab    T    C        0      0        2 
  21   chr21_9596653     HPrz    T    C        0      0        2 
  21   chr21_9596653     ZBoe    T    C        0      0        2 
  21   chr21_9596653     ZGre    T    C        0      0        2 
  21   chr21_9596653     ZHar    T    C        1      2        2 
  21   chr21_9596653   Sample    T    C        0      0        2 
  21   chr21_9599744     AAsi    A    G        0      0        2 
  21   chr21_9599744     AKia    A    G        1      2        2 
  21   chr21_9599744     AOna    A    G        1      2        2 
  21   chr21_9599744     ASom    A    G        0      0        2 
  21   chr21_9599744     HCab    A    G        0      0        2 
  21   chr21_9599744     HPrz    A    G        0      0        2 
  21   chr21_9599744     ZBoe    A    G        0      0        2 
  21   chr21_9599744     ZGre    A    G        0      0        2 
  21   chr21_9599744     ZHar    A    G        0      0        2 
  21   chr21_9599744   Sample    A    G        0      0        2 
  21   chr21_9603424     AAsi    C    T        0      0        2 
  21   chr21_9603424     AKia    C    T        0      0        2 
  21   chr21_9603424     AOna    C    T        0      0        2 
  21   chr21_9603424     ASom    C    T        0      0        2 
  21   chr21_9603424     HCab    C    T        1      2        2 
  21   chr21_9603424     HPrz    C    T        1      2        2 
  21   chr21_9603424     ZBoe    C    T        0      0        2 
  21   chr21_9603424     ZGre    C    T        0      0        2 
  21   chr21_9603424     ZHar    C    T        0      0        2 
  21   chr21_9603424   Sample    C    T        0      0        2 
  21   chr21_9612092     AAsi    T    C        0      0        2 
  21   chr21_9612092     AKia    T    C        1      2        2 
  21   chr21_9612092     AOna    T    C        1      2        2 
  21   chr21_9612092     ASom    T    C        0      0        2 
  21   chr21_9612092     HCab    T    C        0      0        2 
  21   chr21_9612092     HPrz    T    C        0      0        2 
  21   chr21_9612092     ZBoe    T    C        0      0        2 
  21   chr21_9612092     ZGre    T    C        0      0        2 
  21   chr21_9612092     ZHar    T    C        0      0        2 
  21   chr21_9612092   Sample    T    C        0      0        2 
  21   chr21_9619330     AAsi    A    C        0      0        2 
  21   chr21_9619330     AKia    A    C        0      0        2 
  21   chr21_9619330     AOna    A    C        0      0        2 
  21   chr21_9619330     ASom    A    C        0      0        2 
  21   chr21_9619330     HCab    A    C        1      2        2 
  21   chr21_9619330     HPrz    A    C        1      2        2 
  21   chr21_9619330     ZBoe    A    C        0      0        2 
  21   chr21_9619330     ZGre    A    C        0      0        2 
  21   chr21_9619330     ZHar    A    C        0      0        2 
  21   chr21_9619330   Sample    A    C        0      0        2 
  21   chr21_9621254     AAsi    G    A        0      0        2 
  21   chr21_9621254     AKia    G    A        0      0        2 
  21   chr21_9621254     AOna    G    A        0      0        2 
  21   chr21_9621254     ASom    G    A        0      0        2 
  21   chr21_9621254     HCab    G    A        1      2        2 
  21   chr21_9621254     HPrz    G    A      0.5      1        2 
  21   chr21_9621254     ZBoe    G    A        0      0        2 
  21   chr21_9621254     ZGre    G    A        0      0        2 
  21   chr21_9621254     ZHar    G    A        0      0        2 
  21   chr21_9621254   Sample    G    A        0      0        2 
  21   chr21_9623658     AAsi    C    T        0      0        2 
  21   chr21_9623658     AKia    C    T        0      0        2 
  21   chr21_9623658     AOna    C    T        0      0        2 
  21   chr21_9623658     ASom    C    T        0      0        2 
  21   chr21_9623658     HCab    C    T        1      2        2 
  21   chr21_9623658     HPrz    C    T        1      2        2 
  21   chr21_9623658     ZBoe    C    T        0      0        2 
  21   chr21_9623658     ZGre    C    T        0      0        2 
  21   chr21_9623658     ZHar    C    T        0      0        2 
  21   chr21_9623658   Sample    C    T        0      0        2 
  21   chr21_9629277     AAsi    T    A        0      0        2 
  21   chr21_9629277     AKia    T    A        0      0        2 
  21   chr21_9629277     AOna    T    A        0      0        2 
  21   chr21_9629277     ASom    T    A        0      0        2 
  21   chr21_9629277     HCab    T    A        0      0        2 
  21   chr21_9629277     HPrz    T    A        0      0        2 
  21   chr21_9629277     ZBoe    T    A        0      0        2 
  21   chr21_9629277     ZGre    T    A        0      0        2 
  21   chr21_9629277     ZHar    T    A        1      2        2 
  21   chr21_9629277   Sample    T    A        0      0        2 
  21   chr21_9630595     AAsi    T    C        0      0        2 
  21   chr21_9630595     AKia    T    C        0      0        2 
  21   chr21_9630595     AOna    T    C        0      0        2 
  21   chr21_9630595     ASom    T    C        0      0        2 
  21   chr21_9630595     HCab    T    C        0      0        2 
  21   chr21_9630595     HPrz    T    C        0      0        2 
  21   chr21_9630595     ZBoe    T    C        0      0        2 
  21   chr21_9630595     ZGre    T    C        0      0        2 
  21   chr21_9630595     ZHar    T    C      0.5      1        2 
  21   chr21_9630595   Sample    T    C        0      0        2 
  21   chr21_9636745     AAsi    C    A        0      0        2 
  21   chr21_9636745     AKia    C    A        0      0        2 
  21   chr21_9636745     AOna    C    A        0      0        2 
  21   chr21_9636745     ASom    C    A        0      0        2 
  21   chr21_9636745     HCab    C    A        1      2        2 
  21   chr21_9636745     HPrz    C    A        1      2        2 
  21   chr21_9636745     ZBoe    C    A        0      0        2 
  21   chr21_9636745     ZGre    C    A        0      0        2 
  21   chr21_9636745     ZHar    C    A        0      0        2 
  21   chr21_9636745   Sample    C    A        0      0        2 
  21   chr21_9641540     AAsi    C    G        0      0        2 
  21   chr21_9641540     AKia    C    G        0      0        2 
  21   chr21_9641540     AOna    C    G        0      0        2 
  21   chr21_9641540     ASom    C    G        0      0        2 
  21   chr21_9641540     HCab    C    G        0      0        2 
  21   chr21_9641540     HPrz    C    G        0      0        2 
  21   chr21_9641540     ZBoe    C    G        0      0        2 
  21   chr21_9641540     ZGre    C    G        0      0        2 
  21   chr21_9641540     ZHar    C    G        1      2        2 
  21   chr21_9641540   Sample    C    G        0      0        2 
  21   chr21_9642704     AAsi    G    A        0      0        2 
  21   chr21_9642704     AKia    G    A        0      0        2 
  21   chr21_9642704     AOna    G    A        0      0        2 
  21   chr21_9642704     ASom    G    A        0      0        2 
  21   chr21_9642704     HCab    G    A        1      2        2 
  21   chr21_9642704     HPrz    G    A        1      2        2 
  21   chr21_9642704     ZBoe    G    A        0      0        2 
  21   chr21_9642704     ZGre    G    A        0      0        2 
  21   chr21_9642704     ZHar    G    A        0      0        2 
  21   chr21_9642704   Sample    G    A        0      0        2 
  21   chr21_9646442     AAsi    G    T        0      0        2 
  21   chr21_9646442     AKia    G    T        0      0        2 
  21   chr21_9646442     AOna    G    T        0      0        2 
  21   chr21_9646442     ASom    G    T        0      0        2 
  21   chr21_9646442     HCab    G    T        0      0        2 
  21   chr21_9646442     HPrz    G    T        0      0        2 
  21   chr21_9646442     ZBoe    G    T      0.5      1        2 
  21   chr21_9646442     ZGre    G    T        0      0        2 
  21   chr21_9646442     ZHar    G    T        0      0        2 
  21   chr21_9646442   Sample    G    T        0      0        2 
  21   chr21_9650260     AAsi    C    T        0      0        2 
  21   chr21_9650260     AKia    C    T        0      0        2 
  21   chr21_9650260     AOna    C    T        0      0        2 
  21   chr21_9650260     ASom    C    T        0      0        2 
  21   chr21_9650260     HCab    C    T        1      2        2 
  21   chr21_9650260     HPrz    C    T        0      0        2 
  21   chr21_9650260     ZBoe    C    T        0      0        2 
  21   chr21_9650260     ZGre    C    T        0      0        2 
  21   chr21_9650260     ZHar    C    T        0      0        2 
  21   chr21_9650260   Sample    C    T        0      0        2 
  21   chr21_9653984     AAsi    T    C        0      0        2 
  21   chr21_9653984     AKia    T    C        0      0        2 
  21   chr21_9653984     AOna    T    C        0      0        2 
  21   chr21_9653984     ASom    T    C        0      0        2 
  21   chr21_9653984     HCab    T    C        0      0        2 
  21   chr21_9653984     HPrz    T    C        0      0        2 
  21   chr21_9653984     ZBoe    T    C      0.5      1        2 
  21   chr21_9653984     ZGre    T    C        0      0        2 
  21   chr21_9653984     ZHar    T    C        0      0        2 
  21   chr21_9653984   Sample    T    C        0      0        2 
  21   chr21_9667623     AAsi    T    C        0      0        2 
  21   chr21_9667623     AKia    T    C        0      0        2 
  21   chr21_9667623     AOna    T    C        0      0        2 
  21   chr21_9667623     ASom    T    C        0      0        2 
  21   chr21_9667623     HCab    T    C        1      2        2 
  21   chr21_9667623     HPrz    T    C        1      2        2 
  21   chr21_9667623     ZBoe    T    C        0      0        2 
  21   chr21_9667623     ZGre    T    C        0      0        2 
  21   chr21_9667623     ZHar    T    C        0      0        2 
  21   chr21_9667623   Sample    T    C        0      0        2 
  21   chr21_9675402     AAsi    C    T        0      0        2 
  21   chr21_9675402     AKia    C    T        0      0        2 
  21   chr21_9675402     AOna    C    T        0      0        2 
  21   chr21_9675402     ASom    C    T        0      0        2 
  21   chr21_9675402     HCab    C    T        1      2        2 
  21   chr21_9675402     HPrz    C    T        1      2        2 
  21   chr21_9675402     ZBoe    C    T        0      0        2 
  21   chr21_9675402     ZGre    C    T        0      0        2 
  21   chr21_9675402     ZHar    C    T        0      0        2 
  21   chr21_9675402   Sample    C    T        0      0        2 
  21   chr21_9677857     AAsi    C    T      0.5      1        2 
  21   chr21_9677857     AKia    C    T        0      0        2 
  21   chr21_9677857     AOna    C    T        0      0        2 
  21   chr21_9677857     ASom    C    T        0      0        2 
  21   chr21_9677857     HCab    C    T        0      0        2 
  21   chr21_9677857     HPrz    C    T        0      0        2 
  21   chr21_9677857     ZBoe    C    T        0      0        2 
  21   chr21_9677857     ZGre    C    T        0      0        2 
  21   chr21_9677857     ZHar    C    T        0      0        2 
  21   chr21_9677857   Sample    C    T        0      0        2 
  21   chr21_9679254     AAsi    T    C        0      0        2 
  21   chr21_9679254     AKia    T    C        0      0        2 
  21   chr21_9679254     AOna    T    C        0      0        2 
  21   chr21_9679254     ASom    T    C        0      0        2 
  21   chr21_9679254     HCab    T    C        1      2        2 
  21   chr21_9679254     HPrz    T    C        1      2        2 
  21   chr21_9679254     ZBoe    T    C        0      0        2 
  21   chr21_9679254     ZGre    T    C        0      0        2 
  21   chr21_9679254     ZHar    T    C        0      0        2 
  21   chr21_9679254   Sample    T    C        0      0        2 
  21   chr21_9689569     AAsi    G    A        0      0        2 
  21   chr21_9689569     AKia    G    A        1      2        2 
  21   chr21_9689569     AOna    G    A        0      0        2 
  21   chr21_9689569     ASom    G    A        0      0        2 
  21   chr21_9689569     HCab    G    A        0      0        2 
  21   chr21_9689569     HPrz    G    A        0      0        2 
  21   chr21_9689569     ZBoe    G    A        0      0        2 
  21   chr21_9689569     ZGre    G    A        0      0        2 
  21   chr21_9689569     ZHar    G    A        0      0        2 
  21   chr21_9689569   Sample    G    A        0      0        2 
  21   chr21_9704822     AAsi    A    T        0      0        2 
  21   chr21_9704822     AKia    A    T        0      0        2 
  21   chr21_9704822     AOna    A    T        0      0        2 
  21   chr21_9704822     ASom    A    T        0      0        2 
  21   chr21_9704822     HCab    A    T        0      0        2 
  21   chr21_9704822     HPrz    A    T        0      0        2 
  21   chr21_9704822     ZBoe    A    T        1      2        2 
  21   chr21_9704822     ZGre    A    T        0      0        2 
  21   chr21_9704822     ZHar    A    T        0      0        2 
  21   chr21_9704822   Sample    A    T        0      0        2 
  21   chr21_9705055     AAsi    C    G        0      0        2 
  21   chr21_9705055     AKia    C    G        0      0        2 
  21   chr21_9705055     AOna    C    G        0      0        2 
  21   chr21_9705055     ASom    C    G        0      0        2 
  21   chr21_9705055     HCab    C    G        0      0        2 
  21   chr21_9705055     HPrz    C    G        0      0        2 
  21   chr21_9705055     ZBoe    C    G      0.5      1        2 
  21   chr21_9705055     ZGre    C    G        0      0        2 
  21   chr21_9705055     ZHar    C    G        0      0        2 
  21   chr21_9705055   Sample    C    G        0      0        2 
  21   chr21_9710004     AAsi    T    C        1      2        2 
  21   chr21_9710004     AKia    T    C        0      0        2 
  21   chr21_9710004     AOna    T    C        0      0        2 
  21   chr21_9710004     ASom    T    C        0      0        2 
  21   chr21_9710004     HCab    T    C        0      0        2 
  21   chr21_9710004     HPrz    T    C        0      0        2 
  21   chr21_9710004     ZBoe    T    C        0      0        2 
  21   chr21_9710004     ZGre    T    C        0      0        2 
  21   chr21_9710004     ZHar    T    C        0      0        2 
  21   chr21_9710004   Sample    T    C        1      2        2 
  21   chr21_9719329     AAsi    A    G        0      0        2 
  21   chr21_9719329     AKia    A    G        1      2        2 
  21   chr21_9719329     AOna    A    G        1      2        2 
  21   chr21_9719329     ASom    A    G        0      0        2 
  21   chr21_9719329     HCab    A    G        0      0        2 
  21   chr21_9719329     HPrz    A    G        0      0        2 
  21   chr21_9719329     ZBoe    A    G        0      0        2 
  21   chr21_9719329     ZGre    A    G        0      0        2 
  21   chr21_9719329     ZHar    A    G        0      0        2 
  21   chr21_9719329   Sample    A    G        0      0        2 
  21   chr21_9720457     AAsi    C    T        0      0        2 
  21   chr21_9720457     AKia    C    T        0      0        2 
  21   chr21_9720457     AOna    C    T        0      0        2 
  21   chr21_9720457     ASom    C    T        0      0        2 
  21   chr21_9720457     HCab    C    T        1      2        2 
  21   chr21_9720457     HPrz    C    T        1      2        2 
  21   chr21_9720457     ZBoe    C    T        0      0        2 
  21   chr21_9720457     ZGre    C    T        0      0        2 
  21   chr21_9720457     ZHar    C    T        0      0        2 
  21   chr21_9720457   Sample    C    T        0      0        2 
  21   chr21_9732041     AAsi    C    A        0      0        2 
  21   chr21_9732041     AKia    C    A        0      0        2 
  21   chr21_9732041     AOna    C    A        0      0        2 
  21   chr21_9732041     ASom    C    A        0      0        2 
  21   chr21_9732041     HCab    C    A        0      0        2 
  21   chr21_9732041     HPrz    C    A        0      0        2 
  21   chr21_9732041     ZBoe    C    A        0      0        2 
  21   chr21_9732041     ZGre    C    A        0      0        2 
  21   chr21_9732041     ZHar    C    A        1      2        2 
  21   chr21_9732041   Sample    C    A        0      0        2 
  21   chr21_9733379     AAsi    C    T        0      0        2 
  21   chr21_9733379     AKia    C    T        0      0        2 
  21   chr21_9733379     AOna    C    T      0.5      1        2 
  21   chr21_9733379     ASom    C    T        0      0        2 
  21   chr21_9733379     HCab    C    T        0      0        2 
  21   chr21_9733379     HPrz    C    T        0      0        2 
  21   chr21_9733379     ZBoe    C    T        0      0        2 
  21   chr21_9733379     ZGre    C    T        0      0        2 
  21   chr21_9733379     ZHar    C    T        0      0        2 
  21   chr21_9733379   Sample    C    T        0      0        2 
  21   chr21_9748396     AAsi    G    A        0      0        2 
  21   chr21_9748396     AKia    G    A        0      0        2 
  21   chr21_9748396     AOna    G    A      0.5      1        2 
  21   chr21_9748396     ASom    G    A        0      0        2 
  21   chr21_9748396     HCab    G    A        0      0        2 
  21   chr21_9748396     HPrz    G    A        0      0        2 
  21   chr21_9748396     ZBoe    G    A        0      0        2 
  21   chr21_9748396     ZGre    G    A        0      0        2 
  21   chr21_9748396     ZHar    G    A        0      0        2 
  21   chr21_9748396   Sample    G    A        0      0        2 
  21   chr21_9749105     AAsi    T    C        0      0        2 
  21   chr21_9749105     AKia    T    C        0      0        2 
  21   chr21_9749105     AOna    T    C        0      0        2 
  21   chr21_9749105     ASom    T    C        0      0        2 
  21   chr21_9749105     HCab    T    C        1      2        2 
  21   chr21_9749105     HPrz    T    C        1      2        2 
  21   chr21_9749105     ZBoe    T    C      0.5      1        2 
  21   chr21_9749105     ZGre    T    C        0      0        2 
  21   chr21_9749105     ZHar    T    C        0      0        2 
  21   chr21_9749105   Sample    T    C        0      0        2 
  21   chr21_9750438     AAsi    C    T      0.5      1        2 
  21   chr21_9750438     AKia    C    T        0      0        2 
  21   chr21_9750438     AOna    C    T        0      0        2 
  21   chr21_9750438     ASom    C    T        0      0        2 
  21   chr21_9750438     HCab    C    T        0      0        2 
  21   chr21_9750438     HPrz    C    T        0      0        2 
  21   chr21_9750438     ZBoe    C    T        0      0        2 
  21   chr21_9750438     ZGre    C    T        0      0        2 
  21   chr21_9750438     ZHar    C    T        0      0        2 
  21   chr21_9750438   Sample    C    T        1      2        2 
  21   chr21_9753615     AAsi    T    C        0      0        2 
  21   chr21_9753615     AKia    T    C        0      0        2 
  21   chr21_9753615     AOna    T    C      0.5      1        2 
  21   chr21_9753615     ASom    T    C        0      0        2 
  21   chr21_9753615     HCab    T    C        0      0        2 
  21   chr21_9753615     HPrz    T    C        0      0        2 
  21   chr21_9753615     ZBoe    T    C        0      0        2 
  21   chr21_9753615     ZGre    T    C        0      0        2 
  21   chr21_9753615     ZHar    T    C        0      0        2 
  21   chr21_9753615   Sample    T    C        0      0        2 
  21   chr21_9753664     AAsi    A    G        0      0        2 
  21   chr21_9753664     AKia    A    G        0      0        2 
  21   chr21_9753664     AOna    A    G      0.5      1        2 
  21   chr21_9753664     ASom    A    G        0      0        2 
  21   chr21_9753664     HCab    A    G        0      0        2 
  21   chr21_9753664     HPrz    A    G        0      0        2 
  21   chr21_9753664     ZBoe    A    G        0      0        2 
  21   chr21_9753664     ZGre    A    G        0      0        2 
  21   chr21_9753664     ZHar    A    G        0      0        2 
  21   chr21_9753664   Sample    A    G        0      0        2 
  21   chr21_9755431     AAsi    C    G        1      2        2 
  21   chr21_9755431     AKia    C    G        0      0        2 
  21   chr21_9755431     AOna    C    G        0      0        2 
  21   chr21_9755431     ASom    C    G        1      2        2 
  21   chr21_9755431     HCab    C    G        0      0        2 
  21   chr21_9755431     HPrz    C    G        0      0        2 
  21   chr21_9755431     ZBoe    C    G        0      0        2 
  21   chr21_9755431     ZGre    C    G        0      0        2 
  21   chr21_9755431     ZHar    C    G        0      0        2 
  21   chr21_9755431   Sample    C    G        1      2        2 
  21   chr21_9755736     AAsi    T    A        0      0        2 
  21   chr21_9755736     AKia    T    A        0      0        2 
  21   chr21_9755736     AOna    T    A        0      0        2 
  21   chr21_9755736     ASom    T    A        0      0        2 
  21   chr21_9755736     HCab    T    A        0      0        2 
  21   chr21_9755736     HPrz    T    A        0      0        2 
  21   chr21_9755736     ZBoe    T    A        0      0        2 
  21   chr21_9755736     ZGre    T    A        0      0        2 
  21   chr21_9755736     ZHar    T    A      0.5      1        2 
  21   chr21_9755736   Sample    T    A        0      0        2 
  21   chr21_9761338     AAsi    T    C        0      0        2 
  21   chr21_9761338     AKia    T    C        0      0        2 
  21   chr21_9761338     AOna    T    C        0      0        2 
  21   chr21_9761338     ASom    T    C        0      0        2 
  21   chr21_9761338     HCab    T    C        0      0        2 
  21   chr21_9761338     HPrz    T    C        0      0        2 
  21   chr21_9761338     ZBoe    T    C        0      0        2 
  21   chr21_9761338     ZGre    T    C        0      0        2 
  21   chr21_9761338     ZHar    T    C      0.5      1        2 
  21   chr21_9761338   Sample    T    C        0      0        2 
  21   chr21_9761804     AAsi    T    C        0      0        2 
  21   chr21_9761804     AKia    T    C        0      0        2 
  21   chr21_9761804     AOna    T    C        0      0        2 
  21   chr21_9761804     ASom    T    C        0      0        2 
  21   chr21_9761804     HCab    T    C        0      0        2 
  21   chr21_9761804     HPrz    T    C        0      0        2 
  21   chr21_9761804     ZBoe    T    C        0      0        2 
  21   chr21_9761804     ZGre    T    C        1      2        2 
  21   chr21_9761804     ZHar    T    C        0      0        2 
  21   chr21_9761804   Sample    T    C        0      0        2 
  21   chr21_9761862     AAsi    A    G        0      0        2 
  21   chr21_9761862     AKia    A    G        0      0        2 
  21   chr21_9761862     AOna    A    G        0      0        2 
  21   chr21_9761862     ASom    A    G        0      0        2 
  21   chr21_9761862     HCab    A    G        0      0        2 
  21   chr21_9761862     HPrz    A    G        0      0        2 
  21   chr21_9761862     ZBoe    A    G        0      0        2 
  21   chr21_9761862     ZGre    A    G        1      2        2 
  21   chr21_9761862     ZHar    A    G        0      0        2 
  21   chr21_9761862   Sample    A    G        0      0        2 
  21   chr21_9767442     AAsi    A    C        0      0        2 
  21   chr21_9767442     AKia    A    C        1      2        2 
  21   chr21_9767442     AOna    A    C        1      2        2 
  21   chr21_9767442     ASom    A    C        0      0        2 
  21   chr21_9767442     HCab    A    C        1      2        2 
  21   chr21_9767442     HPrz    A    C        1      2        2 
  21   chr21_9767442     ZBoe    A    C        0      0        2 
  21   chr21_9767442     ZGre    A    C        0      0        2 
  21   chr21_9767442     ZHar    A    C        0      0        2 
  21   chr21_9767442   Sample    A    C        0      0        2 
  21   chr21_9768756     AAsi    G    A        0      0        2 
  21   chr21_9768756     AKia    G    A        0      0        2 
  21   chr21_9768756     AOna    G    A        0      0        2 
  21   chr21_9768756     ASom    G    A        0      0        2 
  21   chr21_9768756     HCab    G    A        1      2        2 
  21   chr21_9768756     HPrz    G    A        1      2        2 
  21   chr21_9768756     ZBoe    G    A        0      0        2 
  21   chr21_9768756     ZGre    G    A        0      0        2 
  21   chr21_9768756     ZHar    G    A        0      0        2 
  21   chr21_9768756   Sample    G    A        0      0        2 
  21   chr21_9791265     AAsi    G    A        0      0        2 
  21   chr21_9791265     AKia    G    A        0      0        2 
  21   chr21_9791265     AOna    G    A        0      0        2 
  21   chr21_9791265     ASom    G    A        0      0        2 
  21   chr21_9791265     HCab    G    A      0.5      1        2 
  21   chr21_9791265     HPrz    G    A        1      2        2 
  21   chr21_9791265     ZBoe    G    A        0      0        2 
  21   chr21_9791265     ZGre    G    A        0      0        2 
  21   chr21_9791265     ZHar    G    A        0      0        2 
  21   chr21_9791265   Sample    G    A        0      0        2 
  21   chr21_9791922     AAsi    G    A      0.5      1        2 
  21   chr21_9791922     AKia    G    A        0      0        2 
  21   chr21_9791922     AOna    G    A        0      0        2 
  21   chr21_9791922     ASom    G    A        1      2        2 
  21   chr21_9791922     HCab    G    A        0      0        2 
  21   chr21_9791922     HPrz    G    A        0      0        2 
  21   chr21_9791922     ZBoe    G    A        0      0        2 
  21   chr21_9791922     ZGre    G    A        0      0        2 
  21   chr21_9791922     ZHar    G    A        0      0        2 
  21   chr21_9791922   Sample    G    A        1      2        2 
  21   chr21_9794056     AAsi    C    T        0      0        2 
  21   chr21_9794056     AKia    C    T        0      0        2 
  21   chr21_9794056     AOna    C    T        0      0        2 
  21   chr21_9794056     ASom    C    T        0      0        2 
  21   chr21_9794056     HCab    C    T        0      0        2 
  21   chr21_9794056     HPrz    C    T        0      0        2 
  21   chr21_9794056     ZBoe    C    T      0.5      1        2 
  21   chr21_9794056     ZGre    C    T        0      0        2 
  21   chr21_9794056     ZHar    C    T        0      0        2 
  21   chr21_9794056   Sample    C    T        0      0        2 
  21   chr21_9794756     AAsi    G    A        0      0        2 
  21   chr21_9794756     AKia    G    A        0      0        2 
  21   chr21_9794756     AOna    G    A        0      0        2 
  21   chr21_9794756     ASom    G    A        0      0        2 
  21   chr21_9794756     HCab    G    A      0.5      1        2 
  21   chr21_9794756     HPrz    G    A        1      2        2 
  21   chr21_9794756     ZBoe    G    A        0      0        2 
  21   chr21_9794756     ZGre    G    A        0      0        2 
  21   chr21_9794756     ZHar    G    A        0      0        2 
  21   chr21_9794756   Sample    G    A        0      0        2 
  21   chr21_9795269     AAsi    A    G        0      0        2 
  21   chr21_9795269     AKia    A    G        0      0        2 
  21   chr21_9795269     AOna    A    G        0      0        2 
  21   chr21_9795269     ASom    A    G        0      0        2 
  21   chr21_9795269     HCab    A    G        0      0        2 
  21   chr21_9795269     HPrz    A    G        0      0        2 
  21   chr21_9795269     ZBoe    A    G        0      0        2 
  21   chr21_9795269     ZGre    A    G      0.5      1        2 
  21   chr21_9795269     ZHar    A    G        0      0        2 
  21   chr21_9795269   Sample    A    G        0      0        2 
  21   chr21_9799436     AAsi    A    C        0      0        2 
  21   chr21_9799436     AKia    A    C        0      0        2 
  21   chr21_9799436     AOna    A    C        0      0        2 
  21   chr21_9799436     ASom    A    C        0      0        2 
  21   chr21_9799436     HCab    A    C        0      0        2 
  21   chr21_9799436     HPrz    A    C      0.5      1        2 
  21   chr21_9799436     ZBoe    A    C        0      0        2 
  21   chr21_9799436     ZGre    A    C        0      0        2 
  21   chr21_9799436     ZHar    A    C        0      0        2 
  21   chr21_9799436   Sample    A    C        0      0        2 
  21   chr21_9800632     AAsi    T    C        0      0        2 
  21   chr21_9800632     AKia    T    C        0      0        2 
  21   chr21_9800632     AOna    T    C        0      0        2 
  21   chr21_9800632     ASom    T    C        0      0        2 
  21   chr21_9800632     HCab    T    C        0      0        2 
  21   chr21_9800632     HPrz    T    C      0.5      1        2 
  21   chr21_9800632     ZBoe    T    C        0      0        2 
  21   chr21_9800632     ZGre    T    C        0      0        2 
  21   chr21_9800632     ZHar    T    C        0      0        2 
  21   chr21_9800632   Sample    T    C        0      0        2 
  21   chr21_9800929     AAsi    C    T        0      0        2 
  21   chr21_9800929     AKia    C    T        0      0        2 
  21   chr21_9800929     AOna    C    T        0      0        2 
  21   chr21_9800929     ASom    C    T        0      0        2 
  21   chr21_9800929     HCab    C    T        0      0        2 
  21   chr21_9800929     HPrz    C    T        0      0        2 
  21   chr21_9800929     ZBoe    C    T      0.5      1        2 
  21   chr21_9800929     ZGre    C    T        0      0        2 
  21   chr21_9800929     ZHar    C    T        0      0        2 
  21   chr21_9800929   Sample    C    T        0      0        2 
  21   chr21_9803730     AAsi    T    G        0      0        2 
  21   chr21_9803730     AKia    T    G        0      0        2 
  21   chr21_9803730     AOna    T    G        0      0        2 
  21   chr21_9803730     ASom    T    G        0      0        2 
  21   chr21_9803730     HCab    T    G        0      0        2 
  21   chr21_9803730     HPrz    T    G        0      0        2 
  21   chr21_9803730     ZBoe    T    G      0.5      1        2 
  21   chr21_9803730     ZGre    T    G        0      0        2 
  21   chr21_9803730     ZHar    T    G        0      0        2 
  21   chr21_9803730   Sample    T    G        0      0        2 
  21   chr21_9809962     AAsi    G    A        0      0        2 
  21   chr21_9809962     AKia    G    A        0      0        2 
  21   chr21_9809962     AOna    G    A        0      0        2 
  21   chr21_9809962     ASom    G    A        0      0        2 
  21   chr21_9809962     HCab    G    A        0      0        2 
  21   chr21_9809962     HPrz    G    A        0      0        2 
  21   chr21_9809962     ZBoe    G    A        0      0        2 
  21   chr21_9809962     ZGre    G    A        1      2        2 
  21   chr21_9809962     ZHar    G    A        0      0        2 
  21   chr21_9809962   Sample    G    A        0      0        2 
  21   chr21_9846417     AAsi    G    A        0      0        2 
  21   chr21_9846417     AKia    G    A        1      2        2 
  21   chr21_9846417     AOna    G    A        0      0        2 
  21   chr21_9846417     ASom    G    A        0      0        2 
  21   chr21_9846417     HCab    G    A        0      0        2 
  21   chr21_9846417     HPrz    G    A        0      0        2 
  21   chr21_9846417     ZBoe    G    A        0      0        2 
  21   chr21_9846417     ZGre    G    A        0      0        2 
  21   chr21_9846417     ZHar    G    A        0      0        2 
  21   chr21_9846417   Sample    G    A        0      0        2 
  21   chr21_9848525     AAsi    A    G        0      0        2 
  21   chr21_9848525     AKia    A    G        0      0        2 
  21   chr21_9848525     AOna    A    G        0      0        2 
  21   chr21_9848525     ASom    A    G        0      0        2 
  21   chr21_9848525     HCab    A    G        0      0        2 
  21   chr21_9848525     HPrz    A    G      0.5      1        2 
  21   chr21_9848525     ZBoe    A    G        0      0        2 
  21   chr21_9848525     ZGre    A    G        0      0        2 
  21   chr21_9848525     ZHar    A    G        0      0        2 
  21   chr21_9848525   Sample    A    G        0      0        2 
  21   chr21_9849604     AAsi    A    G        0      0        2 
  21   chr21_9849604     AKia    A    G        0      0        2 
  21   chr21_9849604     AOna    A    G        0      0        2 
  21   chr21_9849604     ASom    A    G        1      2        2 
  21   chr21_9849604     HCab    A    G        0      0        2 
  21   chr21_9849604     HPrz    A    G        0      0        2 
  21   chr21_9849604     ZBoe    A    G        0      0        2 
  21   chr21_9849604     ZGre    A    G        0      0        2 
  21   chr21_9849604     ZHar    A    G        0      0        2 
  21   chr21_9849604   Sample    A    G        0      0        2 
  21   chr21_9853117     AAsi    C    T        0      0        2 
  21   chr21_9853117     AKia    C    T        0      0        2 
  21   chr21_9853117     AOna    C    T        0      0        2 
  21   chr21_9853117     ASom    C    T        0      0        2 
  21   chr21_9853117     HCab    C    T        1      2        2 
  21   chr21_9853117     HPrz    C    T        1      2        2 
  21   chr21_9853117     ZBoe    C    T        0      0        2 
  21   chr21_9853117     ZGre    C    T        0      0        2 
  21   chr21_9853117     ZHar    C    T        0      0        2 
  21   chr21_9853117   Sample    C    T        0      0        2 
  21   chr21_9862336     AAsi    T    C        0      0        2 
  21   chr21_9862336     AKia    T    C        0      0        2 
  21   chr21_9862336     AOna    T    C        0      0        2 
  21   chr21_9862336     ASom    T    C        0      0        2 
  21   chr21_9862336     HCab    T    C        1      2        2 
  21   chr21_9862336     HPrz    T    C        1      2        2 
  21   chr21_9862336     ZBoe    T    C        0      0        2 
  21   chr21_9862336     ZGre    T    C        0      0        2 
  21   chr21_9862336     ZHar    T    C        0      0        2 
  21   chr21_9862336   Sample    T    C        0      0        2 
  21   chr21_9863119     AAsi    A    G        0      0        2 
  21   chr21_9863119     AKia    A    G        0      0        2 
  21   chr21_9863119     AOna    A    G        0      0        2 
  21   chr21_9863119     ASom    A    G        0      0        2 
  21   chr21_9863119     HCab    A    G        0      0        2 
  21   chr21_9863119     HPrz    A    G        0      0        2 
  21   chr21_9863119     ZBoe    A    G      0.5      1        2 
  21   chr21_9863119     ZGre    A    G        0      0        2 
  21   chr21_9863119     ZHar    A    G        0      0        2 
  21   chr21_9863119   Sample    A    G        0      0        2 
  21   chr21_9867519     AAsi    G    A        0      0        2 
  21   chr21_9867519     AKia    G    A        0      0        2 
  21   chr21_9867519     AOna    G    A        0      0        2 
  21   chr21_9867519     ASom    G    A        0      0        2 
  21   chr21_9867519     HCab    G    A        1      2        2 
  21   chr21_9867519     HPrz    G    A        1      2        2 
  21   chr21_9867519     ZBoe    G    A        0      0        2 
  21   chr21_9867519     ZGre    G    A        0      0        2 
  21   chr21_9867519     ZHar    G    A        0      0        2 
  21   chr21_9867519   Sample    G    A        0      0        2 
  21   chr21_9871297     AAsi    G    A        0      0        2 
  21   chr21_9871297     AKia    G    A        0      0        2 
  21   chr21_9871297     AOna    G    A      0.5      1        2 
  21   chr21_9871297     ASom    G    A        0      0        2 
  21   chr21_9871297     HCab    G    A        0      0        2 
  21   chr21_9871297     HPrz    G    A        0      0        2 
  21   chr21_9871297     ZBoe    G    A        0      0        2 
  21   chr21_9871297     ZGre    G    A        0      0        2 
  21   chr21_9871297     ZHar    G    A        0      0        2 
  21   chr21_9871297   Sample    G    A        0      0        2 
  21   chr21_9874257     AAsi    T    G        1      2        2 
  21   chr21_9874257     AKia    T    G        0      0        2 
  21   chr21_9874257     AOna    T    G        0      0        2 
  21   chr21_9874257     ASom    T    G        1      2        2 
  21   chr21_9874257     HCab    T    G        0      0        2 
  21   chr21_9874257     HPrz    T    G        0      0        2 
  21   chr21_9874257     ZBoe    T    G        0      0        2 
  21   chr21_9874257     ZGre    T    G        0      0        2 
  21   chr21_9874257     ZHar    T    G        0      0        2 
  21   chr21_9874257   Sample    T    G        1      2        2 
  21   chr21_9878275     AAsi    G    T        0      0        2 
  21   chr21_9878275     AKia    G    T        0      0        2 
  21   chr21_9878275     AOna    G    T        0      0        2 
  21   chr21_9878275     ASom    G    T        0      0        2 
  21   chr21_9878275     HCab    G    T        0      0        2 
  21   chr21_9878275     HPrz    G    T      0.5      1        2 
  21   chr21_9878275     ZBoe    G    T        0      0        2 
  21   chr21_9878275     ZGre    G    T        0      0        2 
  21   chr21_9878275     ZHar    G    T        0      0        2 
  21   chr21_9878275   Sample    G    T        0      0        2 
  21   chr21_9886296     AAsi    A    G        0      0        2 
  21   chr21_9886296     AKia    A    G        0      0        2 
  21   chr21_9886296     AOna    A    G        0      0        2 
  21   chr21_9886296     ASom    A    G        0      0        2 
  21   chr21_9886296     HCab    A    G        1      2        2 
  21   chr21_9886296     HPrz    A    G        1      2        2 
  21   chr21_9886296     ZBoe    A    G        0      0        2 
  21   chr21_9886296     ZGre    A    G        0      0        2 
  21   chr21_9886296     ZHar    A    G        0      0        2 
  21   chr21_9886296   Sample    A    G        0      0        2 
  21   chr21_9888725     AAsi    T    C        0      0        2 
  21   chr21_9888725     AKia    T    C        0      0        2 
  21   chr21_9888725     AOna    T    C        0      0        2 
  21   chr21_9888725     ASom    T    C        0      0        2 
  21   chr21_9888725     HCab    T    C        0      0        2 
  21   chr21_9888725     HPrz    T    C        0      0        2 
  21   chr21_9888725     ZBoe    T    C        0      0        2 
  21   chr21_9888725     ZGre    T    C      0.5      1        2 
  21   chr21_9888725     ZHar    T    C        0      0        2 
  21   chr21_9888725   Sample    T    C        0      0        2 
  21   chr21_9891813     AAsi    T    A        0      0        2 
  21   chr21_9891813     AKia    T    A        0      0        2 
  21   chr21_9891813     AOna    T    A        0      0        2 
  21   chr21_9891813     ASom    T    A        0      0        2 
  21   chr21_9891813     HCab    T    A      0.5      1        2 
  21   chr21_9891813     HPrz    T    A      0.5      1        2 
  21   chr21_9891813     ZBoe    T    A        0      0        2 
  21   chr21_9891813     ZGre    T    A        0      0        2 
  21   chr21_9891813     ZHar    T    A        0      0        2 
  21   chr21_9891813   Sample    T    A        0      0        2 
  21   chr21_9897655     AAsi    G    A        0      0        2 
  21   chr21_9897655     AKia    G    A        0      0        2 
  21   chr21_9897655     AOna    G    A        0      0        2 
  21   chr21_9897655     ASom    G    A        0      0        2 
  21   chr21_9897655     HCab    G    A      0.5      1        2 
  21   chr21_9897655     HPrz    G    A        0      0        2 
  21   chr21_9897655     ZBoe    G    A        0      0        2 
  21   chr21_9897655     ZGre    G    A        0      0        2 
  21   chr21_9897655     ZHar    G    A        0      0        2 
  21   chr21_9897655   Sample    G    A        0      0        2 
  21   chr21_9901355     AAsi    T    G        0      0        2 
  21   chr21_9901355     AKia    T    G        0      0        2 
  21   chr21_9901355     AOna    T    G        0      0        2 
  21   chr21_9901355     ASom    T    G        0      0        2 
  21   chr21_9901355     HCab    T    G      0.5      1        2 
  21   chr21_9901355     HPrz    T    G      0.5      1        2 
  21   chr21_9901355     ZBoe    T    G        0      0        2 
  21   chr21_9901355     ZGre    T    G        0      0        2 
  21   chr21_9901355     ZHar    T    G        0      0        2 
  21   chr21_9901355   Sample    T    G        0      0        2 
  21   chr21_9905124     AAsi    G    A        0      0        2 
  21   chr21_9905124     AKia    G    A        0      0        2 
  21   chr21_9905124     AOna    G    A        0      0        2 
  21   chr21_9905124     ASom    G    A        0      0        2 
  21   chr21_9905124     HCab    G    A        0      0        2 
  21   chr21_9905124     HPrz    G    A      0.5      1        2 
  21   chr21_9905124     ZBoe    G    A        0      0        2 
  21   chr21_9905124     ZGre    G    A        0      0        2 
  21   chr21_9905124     ZHar    G    A        0      0        2 
  21   chr21_9905124   Sample    G    A        0      0        2 
  21   chr21_9906839     AAsi    T    C      0.5      1        2 
  21   chr21_9906839     AKia    T    C        0      0        2 
  21   chr21_9906839     AOna    T    C        0      0        2 
  21   chr21_9906839     ASom    T    C        0      0        2 
  21   chr21_9906839     HCab    T    C        0      0        2 
  21   chr21_9906839     HPrz    T    C        0      0        2 
  21   chr21_9906839     ZBoe    T    C        0      0        2 
  21   chr21_9906839     ZGre    T    C        0      0        2 
  21   chr21_9906839     ZHar    T    C        0      0        2 
  21   chr21_9906839   Sample    T    C        0      0        2 
  21   chr21_9926750     AAsi    A    T        0      0        2 
  21   chr21_9926750     AKia    A    T        0      0        2 
  21   chr21_9926750     AOna    A    T        0      0        2 
  21   chr21_9926750     ASom    A    T        0      0        2 
  21   chr21_9926750     HCab    A    T        1      2        2 
  21   chr21_9926750     HPrz    A    T        0      0        2 
  21   chr21_9926750     ZBoe    A    T        0      0        2 
  21   chr21_9926750     ZGre    A    T        0      0        2 
  21   chr21_9926750     ZHar    A    T        0      0        2 
  21   chr21_9926750   Sample    A    T        0      0        2 
  21   chr21_9927562     AAsi    T    C        0      0        2 
  21   chr21_9927562     AKia    T    C        0      0        2 
  21   chr21_9927562     AOna    T    C        0      0        2 
  21   chr21_9927562     ASom    T    C        0      0        2 
  21   chr21_9927562     HCab    T    C        0      0        2 
  21   chr21_9927562     HPrz    T    C        0      0        2 
  21   chr21_9927562     ZBoe    T    C        0      0        2 
  21   chr21_9927562     ZGre    T    C        0      0        2 
  21   chr21_9927562     ZHar    T    C        1      2        2 
  21   chr21_9927562   Sample    T    C        0      0        2 
  21   chr21_9932701     AAsi    C    T        0      0        2 
  21   chr21_9932701     AKia    C    T        0      0        2 
  21   chr21_9932701     AOna    C    T        0      0        2 
  21   chr21_9932701     ASom    C    T        0      0        2 
  21   chr21_9932701     HCab    C    T        1      2        2 
  21   chr21_9932701     HPrz    C    T        0      0        2 
  21   chr21_9932701     ZBoe    C    T        0      0        2 
  21   chr21_9932701     ZGre    C    T        0      0        2 
  21   chr21_9932701     ZHar    C    T        0      0        2 
  21   chr21_9932701   Sample    C    T        0      0        2 
  21   chr21_9934390     AAsi    T    C        0      0        2 
  21   chr21_9934390     AKia    T    C        0      0        2 
  21   chr21_9934390     AOna    T    C        0      0        2 
  21   chr21_9934390     ASom    T    C        0      0        2 
  21   chr21_9934390     HCab    T    C        0      0        2 
  21   chr21_9934390     HPrz    T    C        0      0        2 
  21   chr21_9934390     ZBoe    T    C      0.5      1        2 
  21   chr21_9934390     ZGre    T    C        0      0        2 
  21   chr21_9934390     ZHar    T    C        0      0        2 
  21   chr21_9934390   Sample    T    C        0      0        2 
  21   chr21_9941938     AAsi    C    T        0      0        2 
  21   chr21_9941938     AKia    C    T        0      0        2 
  21   chr21_9941938     AOna    C    T        0      0        2 
  21   chr21_9941938     ASom    C    T        0      0        2 
  21   chr21_9941938     HCab    C    T        1      2        2 
  21   chr21_9941938     HPrz    C    T        0      0        2 
  21   chr21_9941938     ZBoe    C    T        0      0        2 
  21   chr21_9941938     ZGre    C    T        0      0        2 
  21   chr21_9941938     ZHar    C    T        0      0        2 
  21   chr21_9941938   Sample    C    T        0      0        2 
  21   chr21_9945407     AAsi    G    A        0      0        2 
  21   chr21_9945407     AKia    G    A        0      0        2 
  21   chr21_9945407     AOna    G    A        0      0        2 
  21   chr21_9945407     ASom    G    A        0      0        2 
  21   chr21_9945407     HCab    G    A        1      2        2 
  21   chr21_9945407     HPrz    G    A        1      2        2 
  21   chr21_9945407     ZBoe    G    A        0      0        2 
  21   chr21_9945407     ZGre    G    A        0      0        2 
  21   chr21_9945407     ZHar    G    A        0      0        2 
  21   chr21_9945407   Sample    G    A        0      0        2 
  21   chr21_9961632     AAsi    C    T      0.5      1        2 
  21   chr21_9961632     AKia    C    T        0      0        2 
  21   chr21_9961632     AOna    C    T        0      0        2 
  21   chr21_9961632     ASom    C    T        0      0        2 
  21   chr21_9961632     HCab    C    T        0      0        2 
  21   chr21_9961632     HPrz    C    T        0      0        2 
  21   chr21_9961632     ZBoe    C    T        0      0        2 
  21   chr21_9961632     ZGre    C    T        0      0        2 
  21   chr21_9961632     ZHar    C    T        0      0        2 
  21   chr21_9961632   Sample    C    T        1      2        2 
  21   chr21_9978174     AAsi    C    T      0.5      1        2 
  21   chr21_9978174     AKia    C    T        0      0        2 
  21   chr21_9978174     AOna    C    T        0      0        2 
  21   chr21_9978174     ASom    C    T        0      0        2 
  21   chr21_9978174     HCab    C    T        0      0        2 
  21   chr21_9978174     HPrz    C    T        0      0        2 
  21   chr21_9978174     ZBoe    C    T        0      0        2 
  21   chr21_9978174     ZGre    C    T        0      0        2 
  21   chr21_9978174     ZHar    C    T        0      0        2 
  21   chr21_9978174   Sample    C    T        0      0        2 
  21  chr21_10005881     AAsi    G    C        0      0        2 
  21  chr21_10005881     AKia    G    C        0      0        2 
  21  chr21_10005881     AOna    G    C        0      0        2 
  21  chr21_10005881     ASom    G    C        0      0        2 
  21  chr21_10005881     HCab    G    C        0      0        2 
  21  chr21_10005881     HPrz    G    C        0      0        2 
  21  chr21_10005881     ZBoe    G    C        0      0        2 
  21  chr21_10005881     ZGre    G    C      0.5      1        2 
  21  chr21_10005881     ZHar    G    C        0      0        2 
  21  chr21_10005881   Sample    G    C        0      0        2 
  21  chr21_10011915     AAsi    T    C        0      0        2 
  21  chr21_10011915     AKia    T    C        0      0        2 
  21  chr21_10011915     AOna    T    C        0      0        2 
  21  chr21_10011915     ASom    T    C        1      2        2 
  21  chr21_10011915     HCab    T    C        0      0        2 
  21  chr21_10011915     HPrz    T    C        0      0        2 
  21  chr21_10011915     ZBoe    T    C        0      0        2 
  21  chr21_10011915     ZGre    T    C        0      0        2 
  21  chr21_10011915     ZHar    T    C        0      0        2 
  21  chr21_10011915   Sample    T    C        0      0        2 
  21  chr21_10019929     AAsi    C    T        0      0        2 
  21  chr21_10019929     AKia    C    T        1      2        2 
  21  chr21_10019929     AOna    C    T        1      2        2 
  21  chr21_10019929     ASom    C    T        0      0        2 
  21  chr21_10019929     HCab    C    T        0      0        2 
  21  chr21_10019929     HPrz    C    T        0      0        2 
  21  chr21_10019929     ZBoe    C    T        0      0        2 
  21  chr21_10019929     ZGre    C    T        0      0        2 
  21  chr21_10019929     ZHar    C    T        0      0        2 
  21  chr21_10019929   Sample    C    T        0      0        2 
  21  chr21_10038802     AAsi    A    T        0      0        2 
  21  chr21_10038802     AKia    A    T        0      0        2 
  21  chr21_10038802     AOna    A    T        0      0        2 
  21  chr21_10038802     ASom    A    T        0      0        2 
  21  chr21_10038802     HCab    A    T        0      0        2 
  21  chr21_10038802     HPrz    A    T        0      0        2 
  21  chr21_10038802     ZBoe    A    T        1      2        2 
  21  chr21_10038802     ZGre    A    T        0      0        2 
  21  chr21_10038802     ZHar    A    T        1      2        2 
  21  chr21_10038802   Sample    A    T        0      0        2 
  21  chr21_10046336     AAsi    T    C        1      2        2 
  21  chr21_10046336     AKia    T    C        0      0        2 
  21  chr21_10046336     AOna    T    C        0      0        2 
  21  chr21_10046336     ASom    T    C        0      0        2 
  21  chr21_10046336     HCab    T    C        0      0        2 
  21  chr21_10046336     HPrz    T    C        0      0        2 
  21  chr21_10046336     ZBoe    T    C        0      0        2 
  21  chr21_10046336     ZGre    T    C        0      0        2 
  21  chr21_10046336     ZHar    T    C        0      0        2 
  21  chr21_10046336   Sample    T    C        0      0        2 
  21  chr21_10058173     AAsi    A    G        0      0        2 
  21  chr21_10058173     AKia    A    G        0      0        2 
  21  chr21_10058173     AOna    A    G        0      0        2 
  21  chr21_10058173     ASom    A    G        0      0        2 
  21  chr21_10058173     HCab    A    G        0      0        2 
  21  chr21_10058173     HPrz    A    G        0      0        2 
  21  chr21_10058173     ZBoe    A    G      0.5      1        2 
  21  chr21_10058173     ZGre    A    G        0      0        2 
  21  chr21_10058173     ZHar    A    G        0      0        2 
  21  chr21_10058173   Sample    A    G        0      0        2 
  21  chr21_10059654     AAsi    T    G        0      0        2 
  21  chr21_10059654     AKia    T    G        0      0        2 
  21  chr21_10059654     AOna    T    G        0      0        2 
  21  chr21_10059654     ASom    T    G        0      0        2 
  21  chr21_10059654     HCab    T    G      0.5      1        2 
  21  chr21_10059654     HPrz    T    G        0      0        2 
  21  chr21_10059654     ZBoe    T    G        0      0        2 
  21  chr21_10059654     ZGre    T    G        0      0        2 
  21  chr21_10059654     ZHar    T    G        0      0        2 
  21  chr21_10059654   Sample    T    G        0      0        2 
  21  chr21_10062055     AAsi    A    G        0      0        2 
  21  chr21_10062055     AKia    A    G        0      0        2 
  21  chr21_10062055     AOna    A    G        0      0        2 
  21  chr21_10062055     ASom    A    G        0      0        2 
  21  chr21_10062055     HCab    A    G        0      0        2 
  21  chr21_10062055     HPrz    A    G        0      0        2 
  21  chr21_10062055     ZBoe    A    G        0      0        2 
  21  chr21_10062055     ZGre    A    G        0      0        2 
  21  chr21_10062055     ZHar    A    G        1      2        2 
  21  chr21_10062055   Sample    A    G        0      0        2 
  21  chr21_10074727     AAsi    T    C        0      0        2 
  21  chr21_10074727     AKia    T    C        0      0        2 
  21  chr21_10074727     AOna    T    C        0      0        2 
  21  chr21_10074727     ASom    T    C        0      0        2 
  21  chr21_10074727     HCab    T    C        0      0        2 
  21  chr21_10074727     HPrz    T    C      0.5      1        2 
  21  chr21_10074727     ZBoe    T    C        0      0        2 
  21  chr21_10074727     ZGre    T    C        0      0        2 
  21  chr21_10074727     ZHar    T    C        0      0        2 
  21  chr21_10074727   Sample    T    C        0      0        2 
  21  chr21_10085347     AAsi    A    G        1      2        2 
  21  chr21_10085347     AKia    A    G        0      0        2 
  21  chr21_10085347     AOna    A    G        0      0        2 
  21  chr21_10085347     ASom    A    G        0      0        2 
  21  chr21_10085347     HCab    A    G        0      0        2 
  21  chr21_10085347     HPrz    A    G        0      0        2 
  21  chr21_10085347     ZBoe    A    G        0      0        2 
  21  chr21_10085347     ZGre    A    G        0      0        2 
  21  chr21_10085347     ZHar    A    G        0      0        2 
  21  chr21_10085347   Sample    A    G        1      2        2 
  21  chr21_10092384     AAsi    G    A        0      0        2 
  21  chr21_10092384     AKia    G    A        1      2        2 
  21  chr21_10092384     AOna    G    A      0.5      1        2 
  21  chr21_10092384     ASom    G    A        0      0        2 
  21  chr21_10092384     HCab    G    A        0      0        2 
  21  chr21_10092384     HPrz    G    A        0      0        2 
  21  chr21_10092384     ZBoe    G    A        0      0        2 
  21  chr21_10092384     ZGre    G    A        0      0        2 
  21  chr21_10092384     ZHar    G    A        0      0        2 
  21  chr21_10092384   Sample    G    A        0      0        2 
  21  chr21_10094903     AAsi    T    A        0      0        2 
  21  chr21_10094903     AKia    T    A        0      0        2 
  21  chr21_10094903     AOna    T    A        0      0        2 
  21  chr21_10094903     ASom    T    A        0      0        2 
  21  chr21_10094903     HCab    T    A        0      0        2 
  21  chr21_10094903     HPrz    T    A        0      0        2 
  21  chr21_10094903     ZBoe    T    A        0      0        2 
  21  chr21_10094903     ZGre    T    A        0      0        2 
  21  chr21_10094903     ZHar    T    A        1      2        2 
  21  chr21_10094903   Sample    T    A        0      0        2 
  21  chr21_10098410     AAsi    A    C        0      0        2 
  21  chr21_10098410     AKia    A    C        0      0        2 
  21  chr21_10098410     AOna    A    C        0      0        2 
  21  chr21_10098410     ASom    A    C        0      0        2 
  21  chr21_10098410     HCab    A    C        1      2        2 
  21  chr21_10098410     HPrz    A    C        1      2        2 
  21  chr21_10098410     ZBoe    A    C        0      0        2 
  21  chr21_10098410     ZGre    A    C        0      0        2 
  21  chr21_10098410     ZHar    A    C        0      0        2 
  21  chr21_10098410   Sample    A    C        0      0        2 
  21  chr21_10106596     AAsi    A    G        0      0        2 
  21  chr21_10106596     AKia    A    G        0      0        2 
  21  chr21_10106596     AOna    A    G        0      0        2 
  21  chr21_10106596     ASom    A    G        0      0        2 
  21  chr21_10106596     HCab    A    G        0      0        2 
  21  chr21_10106596     HPrz    A    G        0      0        2 
  21  chr21_10106596     ZBoe    A    G        0      0        2 
  21  chr21_10106596     ZGre    A    G        0      0        2 
  21  chr21_10106596     ZHar    A    G        1      2        2 
  21  chr21_10106596   Sample    A    G        0      0        2 
  21  chr21_10107816     AAsi    A    C        1      2        2 
  21  chr21_10107816     AKia    A    C        0      0        2 
  21  chr21_10107816     AOna    A    C        0      0        2 
  21  chr21_10107816     ASom    A    C        1      2        2 
  21  chr21_10107816     HCab    A    C        0      0        2 
  21  chr21_10107816     HPrz    A    C        0      0        2 
  21  chr21_10107816     ZBoe    A    C        0      0        2 
  21  chr21_10107816     ZGre    A    C        0      0        2 
  21  chr21_10107816     ZHar    A    C        0      0        2 
  21  chr21_10107816   Sample    A    C        1      2        2 
  21  chr21_10109393     AAsi    G    A        0      0        2 
  21  chr21_10109393     AKia    G    A        0      0        2 
  21  chr21_10109393     AOna    G    A        0      0        2 
  21  chr21_10109393     ASom    G    A        0      0        2 
  21  chr21_10109393     HCab    G    A        0      0        2 
  21  chr21_10109393     HPrz    G    A        0      0        2 
  21  chr21_10109393     ZBoe    G    A      0.5      1        2 
  21  chr21_10109393     ZGre    G    A        0      0        2 
  21  chr21_10109393     ZHar    G    A        0      0        2 
  21  chr21_10109393   Sample    G    A        0      0        2 
  21  chr21_10122899     AAsi    G    A        0      0        2 
  21  chr21_10122899     AKia    G    A        0      0        2 
  21  chr21_10122899     AOna    G    A      0.5      1        2 
  21  chr21_10122899     ASom    G    A        0      0        2 
  21  chr21_10122899     HCab    G    A        0      0        2 
  21  chr21_10122899     HPrz    G    A        0      0        2 
  21  chr21_10122899     ZBoe    G    A        0      0        2 
  21  chr21_10122899     ZGre    G    A        0      0        2 
  21  chr21_10122899     ZHar    G    A        0      0        2 
  21  chr21_10122899   Sample    G    A        0      0        2 
  21  chr21_10148564     AAsi    T    C        0      0        2 
  21  chr21_10148564     AKia    T    C        0      0        2 
  21  chr21_10148564     AOna    T    C        0      0        2 
  21  chr21_10148564     ASom    T    C        0      0        2 
  21  chr21_10148564     HCab    T    C        0      0        2 
  21  chr21_10148564     HPrz    T    C        0      0        2 
  21  chr21_10148564     ZBoe    T    C      0.5      1        2 
  21  chr21_10148564     ZGre    T    C        0      0        2 
  21  chr21_10148564     ZHar    T    C        0      0        2 
  21  chr21_10148564   Sample    T    C        0      0        2 
  21  chr21_10163030     AAsi    G    A        0      0        2 
  21  chr21_10163030     AKia    G    A        0      0        2 
  21  chr21_10163030     AOna    G    A      0.5      1        2 
  21  chr21_10163030     ASom    G    A        0      0        2 
  21  chr21_10163030     HCab    G    A        0      0        2 
  21  chr21_10163030     HPrz    G    A        0      0        2 
  21  chr21_10163030     ZBoe    G    A        0      0        2 
  21  chr21_10163030     ZGre    G    A        0      0        2 
  21  chr21_10163030     ZHar    G    A        0      0        2 
  21  chr21_10163030   Sample    G    A        0      0        2 
  21  chr21_10167261     AAsi    G    A        0      0        2 
  21  chr21_10167261     AKia    G    A        0      0        2 
  21  chr21_10167261     AOna    G    A        0      0        2 
  21  chr21_10167261     ASom    G    A        0      0        2 
  21  chr21_10167261     HCab    G    A        1      2        2 
  21  chr21_10167261     HPrz    G    A        1      2        2 
  21  chr21_10167261     ZBoe    G    A        0      0        2 
  21  chr21_10167261     ZGre    G    A        0      0        2 
  21  chr21_10167261     ZHar    G    A        0      0        2 
  21  chr21_10167261   Sample    G    A        0      0        2 
  21  chr21_10169676     AAsi    G    T        0      0        2 
  21  chr21_10169676     AKia    G    T        1      2        2 
  21  chr21_10169676     AOna    G    T        0      0        2 
  21  chr21_10169676     ASom    G    T        0      0        2 
  21  chr21_10169676     HCab    G    T        0      0        2 
  21  chr21_10169676     HPrz    G    T        0      0        2 
  21  chr21_10169676     ZBoe    G    T        0      0        2 
  21  chr21_10169676     ZGre    G    T        0      0        2 
  21  chr21_10169676     ZHar    G    T        0      0        2 
  21  chr21_10169676   Sample    G    T        0      0        2 
  21  chr21_10170529     AAsi    T    C        0      0        2 
  21  chr21_10170529     AKia    T    C        0      0        2 
  21  chr21_10170529     AOna    T    C      0.5      1        2 
  21  chr21_10170529     ASom    T    C        0      0        2 
  21  chr21_10170529     HCab    T    C        0      0        2 
  21  chr21_10170529     HPrz    T    C        0      0        2 
  21  chr21_10170529     ZBoe    T    C        0      0        2 
  21  chr21_10170529     ZGre    T    C        0      0        2 
  21  chr21_10170529     ZHar    T    C        0      0        2 
  21  chr21_10170529   Sample    T    C        0      0        2 
  21  chr21_10177281     AAsi    T    A        0      0        2 
  21  chr21_10177281     AKia    T    A        0      0        2 
  21  chr21_10177281     AOna    T    A      0.5      1        2 
  21  chr21_10177281     ASom    T    A        0      0        2 
  21  chr21_10177281     HCab    T    A        0      0        2 
  21  chr21_10177281     HPrz    T    A        0      0        2 
  21  chr21_10177281     ZBoe    T    A        0      0        2 
  21  chr21_10177281     ZGre    T    A        0      0        2 
  21  chr21_10177281     ZHar    T    A        0      0        2 
  21  chr21_10177281   Sample    T    A        0      0        2 
  21  chr21_10183343     AAsi    A    C        0      0        2 
  21  chr21_10183343     AKia    A    C        1      2        2 
  21  chr21_10183343     AOna    A    C        0      0        2 
  21  chr21_10183343     ASom    A    C        0      0        2 
  21  chr21_10183343     HCab    A    C        0      0        2 
  21  chr21_10183343     HPrz    A    C        0      0        2 
  21  chr21_10183343     ZBoe    A    C        0      0        2 
  21  chr21_10183343     ZGre    A    C        0      0        2 
  21  chr21_10183343     ZHar    A    C        0      0        2 
  21  chr21_10183343   Sample    A    C        0      0        2 
  21  chr21_10196512     AAsi    G    A        0      0        2 
  21  chr21_10196512     AKia    G    A        0      0        2 
  21  chr21_10196512     AOna    G    A        0      0        2 
  21  chr21_10196512     ASom    G    A        0      0        2 
  21  chr21_10196512     HCab    G    A        0      0        2 
  21  chr21_10196512     HPrz    G    A        0      0        2 
  21  chr21_10196512     ZBoe    G    A      0.5      1        2 
  21  chr21_10196512     ZGre    G    A        0      0        2 
  21  chr21_10196512     ZHar    G    A        0      0        2 
  21  chr21_10196512   Sample    G    A        0      0        2 
  21  chr21_10206400     AAsi    A    T        0      0        2 
  21  chr21_10206400     AKia    A    T        0      0        2 
  21  chr21_10206400     AOna    A    T        0      0        2 
  21  chr21_10206400     ASom    A    T        0      0        2 
  21  chr21_10206400     HCab    A    T        0      0        2 
  21  chr21_10206400     HPrz    A    T        0      0        2 
  21  chr21_10206400     ZBoe    A    T        0      0        2 
  21  chr21_10206400     ZGre    A    T        1      2        2 
  21  chr21_10206400     ZHar    A    T        0      0        2 
  21  chr21_10206400   Sample    A    T        0      0        2 
  21  chr21_10215810     AAsi    A    G        0      0        2 
  21  chr21_10215810     AKia    A    G        1      2        2 
  21  chr21_10215810     AOna    A    G        1      2        2 
  21  chr21_10215810     ASom    A    G        0      0        2 
  21  chr21_10215810     HCab    A    G        0      0        2 
  21  chr21_10215810     HPrz    A    G        0      0        2 
  21  chr21_10215810     ZBoe    A    G        0      0        2 
  21  chr21_10215810     ZGre    A    G        0      0        2 
  21  chr21_10215810     ZHar    A    G        0      0        2 
  21  chr21_10215810   Sample    A    G        0      0        2 
  21  chr21_10234329     AAsi    T    A        0      0        2 
  21  chr21_10234329     AKia    T    A        0      0        2 
  21  chr21_10234329     AOna    T    A        0      0        2 
  21  chr21_10234329     ASom    T    A        1      2        2 
  21  chr21_10234329     HCab    T    A        0      0        2 
  21  chr21_10234329     HPrz    T    A        0      0        2 
  21  chr21_10234329     ZBoe    T    A        0      0        2 
  21  chr21_10234329     ZGre    T    A        0      0        2 
  21  chr21_10234329     ZHar    T    A        0      0        2 
  21  chr21_10234329   Sample    T    A        0      0        2 
  21  chr21_10239264     AAsi    C    A        0      0        2 
  21  chr21_10239264     AKia    C    A        0      0        2 
  21  chr21_10239264     AOna    C    A        0      0        2 
  21  chr21_10239264     ASom    C    A        0      0        2 
  21  chr21_10239264     HCab    C    A        1      2        2 
  21  chr21_10239264     HPrz    C    A      0.5      1        2 
  21  chr21_10239264     ZBoe    C    A        0      0        2 
  21  chr21_10239264     ZGre    C    A        0      0        2 
  21  chr21_10239264     ZHar    C    A        0      0        2 
  21  chr21_10239264   Sample    C    A        0      0        2 
  21  chr21_10240970     AAsi    T    C        0      0        2 
  21  chr21_10240970     AKia    T    C        0      0        2 
  21  chr21_10240970     AOna    T    C        0      0        2 
  21  chr21_10240970     ASom    T    C        0      0        2 
  21  chr21_10240970     HCab    T    C        0      0        2 
  21  chr21_10240970     HPrz    T    C        0      0        2 
  21  chr21_10240970     ZBoe    T    C      0.5      1        2 
  21  chr21_10240970     ZGre    T    C        1      2        2 
  21  chr21_10240970     ZHar    T    C        1      2        2 
  21  chr21_10240970   Sample    T    C        0      0        2 
  21  chr21_10245569     AAsi    A    C        0      0        2 
  21  chr21_10245569     AKia    A    C        0      0        2 
  21  chr21_10245569     AOna    A    C      0.5      1        2 
  21  chr21_10245569     ASom    A    C        0      0        2 
  21  chr21_10245569     HCab    A    C        0      0        2 
  21  chr21_10245569     HPrz    A    C        0      0        2 
  21  chr21_10245569     ZBoe    A    C        0      0        2 
  21  chr21_10245569     ZGre    A    C        0      0        2 
  21  chr21_10245569     ZHar    A    C        0      0        2 
  21  chr21_10245569   Sample    A    C        0      0        2 
  21  chr21_10252997     AAsi    G    T        0      0        2 
  21  chr21_10252997     AKia    G    T        0      0        2 
  21  chr21_10252997     AOna    G    T        0      0        2 
  21  chr21_10252997     ASom    G    T        0      0        2 
  21  chr21_10252997     HCab    G    T        0      0        2 
  21  chr21_10252997     HPrz    G    T        0      0        2 
  21  chr21_10252997     ZBoe    G    T        0      0        2 
  21  chr21_10252997     ZGre    G    T        0      0        2 
  21  chr21_10252997     ZHar    G    T        1      2        2 
  21  chr21_10252997   Sample    G    T        0      0        2 
  21  chr21_10255537     AAsi    A    G        1      2        2 
  21  chr21_10255537     AKia    A    G        0      0        2 
  21  chr21_10255537     AOna    A    G        0      0        2 
  21  chr21_10255537     ASom    A    G        0      0        2 
  21  chr21_10255537     HCab    A    G        0      0        2 
  21  chr21_10255537     HPrz    A    G        0      0        2 
  21  chr21_10255537     ZBoe    A    G        0      0        2 
  21  chr21_10255537     ZGre    A    G        0      0        2 
  21  chr21_10255537     ZHar    A    G        0      0        2 
  21  chr21_10255537   Sample    A    G        1      2        2 
  21  chr21_10261605     AAsi    G    T        0      0        2 
  21  chr21_10261605     AKia    G    T        0      0        2 
  21  chr21_10261605     AOna    G    T        0      0        2 
  21  chr21_10261605     ASom    G    T        0      0        2 
  21  chr21_10261605     HCab    G    T        1      2        2 
  21  chr21_10261605     HPrz    G    T        1      2        2 
  21  chr21_10261605     ZBoe    G    T        0      0        2 
  21  chr21_10261605     ZGre    G    T        0      0        2 
  21  chr21_10261605     ZHar    G    T        0      0        2 
  21  chr21_10261605   Sample    G    T        0      0        2 
  21  chr21_10262960     AAsi    C    T        0      0        2 
  21  chr21_10262960     AKia    C    T        0      0        2 
  21  chr21_10262960     AOna    C    T        0      0        2 
  21  chr21_10262960     ASom    C    T        0      0        2 
  21  chr21_10262960     HCab    C    T        1      2        2 
  21  chr21_10262960     HPrz    C    T        1      2        2 
  21  chr21_10262960     ZBoe    C    T        0      0        2 
  21  chr21_10262960     ZGre    C    T        0      0        2 
  21  chr21_10262960     ZHar    C    T        0      0        2 
  21  chr21_10262960   Sample    C    T        0      0        2 
  21  chr21_10264124     AAsi    C    T        0      0        2 
  21  chr21_10264124     AKia    C    T        0      0        2 
  21  chr21_10264124     AOna    C    T        0      0        2 
  21  chr21_10264124     ASom    C    T        0      0        2 
  21  chr21_10264124     HCab    C    T        0      0        2 
  21  chr21_10264124     HPrz    C    T        0      0        2 
  21  chr21_10264124     ZBoe    C    T        1      2        2 
  21  chr21_10264124     ZGre    C    T        1      2        2 
  21  chr21_10264124     ZHar    C    T        0      0        2 
  21  chr21_10264124   Sample    C    T        0      0        2 
  21  chr21_10267880     AAsi    A    G        0      0        2 
  21  chr21_10267880     AKia    A    G        0      0        2 
  21  chr21_10267880     AOna    A    G        0      0        2 
  21  chr21_10267880     ASom    A    G        0      0        2 
  21  chr21_10267880     HCab    A    G        0      0        2 
  21  chr21_10267880     HPrz    A    G        0      0        2 
  21  chr21_10267880     ZBoe    A    G      0.5      1        2 
  21  chr21_10267880     ZGre    A    G        0      0        2 
  21  chr21_10267880     ZHar    A    G        0      0        2 
  21  chr21_10267880   Sample    A    G        0      0        2 
  21  chr21_10269080     AAsi    G    A        0      0        2 
  21  chr21_10269080     AKia    G    A        0      0        2 
  21  chr21_10269080     AOna    G    A      0.5      1        2 
  21  chr21_10269080     ASom    G    A        0      0        2 
  21  chr21_10269080     HCab    G    A        0      0        2 
  21  chr21_10269080     HPrz    G    A        0      0        2 
  21  chr21_10269080     ZBoe    G    A        0      0        2 
  21  chr21_10269080     ZGre    G    A        0      0        2 
  21  chr21_10269080     ZHar    G    A        0      0        2 
  21  chr21_10269080   Sample    G    A        0      0        2 
  21  chr21_10286513     AAsi    G    T        0      0        2 
  21  chr21_10286513     AKia    G    T        0      0        2 
  21  chr21_10286513     AOna    G    T        0      0        2 
  21  chr21_10286513     ASom    G    T        0      0        2 
  21  chr21_10286513     HCab    G    T        1      2        2 
  21  chr21_10286513     HPrz    G    T        1      2        2 
  21  chr21_10286513     ZBoe    G    T      0.5      1        2 
  21  chr21_10286513     ZGre    G    T        0      0        2 
  21  chr21_10286513     ZHar    G    T        1      2        2 
  21  chr21_10286513   Sample    G    T        0      0        2 
  21  chr21_10292569     AAsi    G    A        0      0        2 
  21  chr21_10292569     AKia    G    A        0      0        2 
  21  chr21_10292569     AOna    G    A        0      0        2 
  21  chr21_10292569     ASom    G    A        0      0        2 
  21  chr21_10292569     HCab    G    A        0      0        2 
  21  chr21_10292569     HPrz    G    A        0      0        2 
  21  chr21_10292569     ZBoe    G    A      0.5      1        2 
  21  chr21_10292569     ZGre    G    A        0      0        2 
  21  chr21_10292569     ZHar    G    A        0      0        2 
  21  chr21_10292569   Sample    G    A        0      0        2 
  21  chr21_10294429     AAsi    C    T        0      0        2 
  21  chr21_10294429     AKia    C    T        0      0        2 
  21  chr21_10294429     AOna    C    T        0      0        2 
  21  chr21_10294429     ASom    C    T        0      0        2 
  21  chr21_10294429     HCab    C    T        1      2        2 
  21  chr21_10294429     HPrz    C    T        1      2        2 
  21  chr21_10294429     ZBoe    C    T        1      2        2 
  21  chr21_10294429     ZGre    C    T        0      0        2 
  21  chr21_10294429     ZHar    C    T        1      2        2 
  21  chr21_10294429   Sample    C    T        0      0        2 
  21  chr21_10303221     AAsi    G    C        0      0        2 
  21  chr21_10303221     AKia    G    C        0      0        2 
  21  chr21_10303221     AOna    G    C        0      0        2 
  21  chr21_10303221     ASom    G    C        0      0        2 
  21  chr21_10303221     HCab    G    C        0      0        2 
  21  chr21_10303221     HPrz    G    C        0      0        2 
  21  chr21_10303221     ZBoe    G    C        0      0        2 
  21  chr21_10303221     ZGre    G    C      0.5      1        2 
  21  chr21_10303221     ZHar    G    C        0      0        2 
  21  chr21_10303221   Sample    G    C        0      0        2 
  21  chr21_10319370     AAsi    A    G        0      0        2 
  21  chr21_10319370     AKia    A    G        0      0        2 
  21  chr21_10319370     AOna    A    G        0      0        2 
  21  chr21_10319370     ASom    A    G        0      0        2 
  21  chr21_10319370     HCab    A    G        1      2        2 
  21  chr21_10319370     HPrz    A    G        1      2        2 
  21  chr21_10319370     ZBoe    A    G        0      0        2 
  21  chr21_10319370     ZGre    A    G        0      0        2 
  21  chr21_10319370     ZHar    A    G        0      0        2 
  21  chr21_10319370   Sample    A    G        0      0        2 
  21  chr21_10319589     AAsi    C    T        1      2        2 
  21  chr21_10319589     AKia    C    T        0      0        2 
  21  chr21_10319589     AOna    C    T        0      0        2 
  21  chr21_10319589     ASom    C    T        0      0        2 
  21  chr21_10319589     HCab    C    T        0      0        2 
  21  chr21_10319589     HPrz    C    T        0      0        2 
  21  chr21_10319589     ZBoe    C    T        0      0        2 
  21  chr21_10319589     ZGre    C    T        0      0        2 
  21  chr21_10319589     ZHar    C    T        0      0        2 
  21  chr21_10319589   Sample    C    T        1      2        2 
  21  chr21_10322686     AAsi    A    C        0      0        2 
  21  chr21_10322686     AKia    A    C        1      2        2 
  21  chr21_10322686     AOna    A    C        1      2        2 
  21  chr21_10322686     ASom    A    C        0      0        2 
  21  chr21_10322686     HCab    A    C        1      2        2 
  21  chr21_10322686     HPrz    A    C        1      2        2 
  21  chr21_10322686     ZBoe    A    C        0      0        2 
  21  chr21_10322686     ZGre    A    C        0      0        2 
  21  chr21_10322686     ZHar    A    C        0      0        2 
  21  chr21_10322686   Sample    A    C        0      0        2 
  21  chr21_10323077     AAsi    C    T        0      0        2 
  21  chr21_10323077     AKia    C    T        1      2        2 
  21  chr21_10323077     AOna    C    T        1      2        2 
  21  chr21_10323077     ASom    C    T        0      0        2 
  21  chr21_10323077     HCab    C    T        0      0        2 
  21  chr21_10323077     HPrz    C    T        0      0        2 
  21  chr21_10323077     ZBoe    C    T        0      0        2 
  21  chr21_10323077     ZGre    C    T        0      0        2 
  21  chr21_10323077     ZHar    C    T        0      0        2 
  21  chr21_10323077   Sample    C    T        0      0        2 
  21  chr21_10329106     AAsi    T    A        0      0        2 
  21  chr21_10329106     AKia    T    A        0      0        2 
  21  chr21_10329106     AOna    T    A        0      0        2 
  21  chr21_10329106     ASom    T    A        0      0        2 
  21  chr21_10329106     HCab    T    A        1      2        2 
  21  chr21_10329106     HPrz    T    A        1      2        2 
  21  chr21_10329106     ZBoe    T    A        0      0        2 
  21  chr21_10329106     ZGre    T    A        0      0        2 
  21  chr21_10329106     ZHar    T    A        0      0        2 
  21  chr21_10329106   Sample    T    A        0      0        2 
  21  chr21_10330582     AAsi    A    G        0      0        2 
  21  chr21_10330582     AKia    A    G        0      0        2 
  21  chr21_10330582     AOna    A    G        0      0        2 
  21  chr21_10330582     ASom    A    G        1      2        2 
  21  chr21_10330582     HCab    A    G        0      0        2 
  21  chr21_10330582     HPrz    A    G        0      0        2 
  21  chr21_10330582     ZBoe    A    G        0      0        2 
  21  chr21_10330582     ZGre    A    G        0      0        2 
  21  chr21_10330582     ZHar    A    G        0      0        2 
  21  chr21_10330582   Sample    A    G        0      0        2 
  21  chr21_10331891     AAsi    T    C      0.5      1        2 
  21  chr21_10331891     AKia    T    C        0      0        2 
  21  chr21_10331891     AOna    T    C        0      0        2 
  21  chr21_10331891     ASom    T    C        0      0        2 
  21  chr21_10331891     HCab    T    C        0      0        2 
  21  chr21_10331891     HPrz    T    C        0      0        2 
  21  chr21_10331891     ZBoe    T    C        0      0        2 
  21  chr21_10331891     ZGre    T    C        0      0        2 
  21  chr21_10331891     ZHar    T    C        0      0        2 
  21  chr21_10331891   Sample    T    C        1      2        2 
  21  chr21_10332270     AAsi    A    G        0      0        2 
  21  chr21_10332270     AKia    A    G        0      0        2 
  21  chr21_10332270     AOna    A    G        0      0        2 
  21  chr21_10332270     ASom    A    G        0      0        2 
  21  chr21_10332270     HCab    A    G        0      0        2 
  21  chr21_10332270     HPrz    A    G        0      0        2 
  21  chr21_10332270     ZBoe    A    G        1      2        2 
  21  chr21_10332270     ZGre    A    G        0      0        2 
  21  chr21_10332270     ZHar    A    G        0      0        2 
  21  chr21_10332270   Sample    A    G        0      0        2 
  21  chr21_10333077     AAsi    C    T        0      0        2 
  21  chr21_10333077     AKia    C    T        1      2        2 
  21  chr21_10333077     AOna    C    T        0      0        2 
  21  chr21_10333077     ASom    C    T        0      0        2 
  21  chr21_10333077     HCab    C    T        0      0        2 
  21  chr21_10333077     HPrz    C    T        0      0        2 
  21  chr21_10333077     ZBoe    C    T        0      0        2 
  21  chr21_10333077     ZGre    C    T        0      0        2 
  21  chr21_10333077     ZHar    C    T        0      0        2 
  21  chr21_10333077   Sample    C    T        0      0        2 
  21  chr21_10359351     AAsi    A    G        0      0        2 
  21  chr21_10359351     AKia    A    G        0      0        2 
  21  chr21_10359351     AOna    A    G        0      0        2 
  21  chr21_10359351     ASom    A    G        0      0        2 
  21  chr21_10359351     HCab    A    G        0      0        2 
  21  chr21_10359351     HPrz    A    G        0      0        2 
  21  chr21_10359351     ZBoe    A    G        1      2        2 
  21  chr21_10359351     ZGre    A    G        0      0        2 
  21  chr21_10359351     ZHar    A    G        0      0        2 
  21  chr21_10359351   Sample    A    G        0      0        2 
  21  chr21_10360938     AAsi    G    A      0.5      1        2 
  21  chr21_10360938     AKia    G    A        0      0        2 
  21  chr21_10360938     AOna    G    A        0      0        2 
  21  chr21_10360938     ASom    G    A        0      0        2 
  21  chr21_10360938     HCab    G    A        0      0        2 
  21  chr21_10360938     HPrz    G    A        0      0        2 
  21  chr21_10360938     ZBoe    G    A        0      0        2 
  21  chr21_10360938     ZGre    G    A        0      0        2 
  21  chr21_10360938     ZHar    G    A        0      0        2 
  21  chr21_10360938   Sample    G    A        1      2        2 
  21  chr21_10373875     AAsi    C    T        0      0        2 
  21  chr21_10373875     AKia    C    T        0      0        2 
  21  chr21_10373875     AOna    C    T        0      0        2 
  21  chr21_10373875     ASom    C    T        0      0        2 
  21  chr21_10373875     HCab    C    T        1      2        2 
  21  chr21_10373875     HPrz    C    T        1      2        2 
  21  chr21_10373875     ZBoe    C    T        0      0        2 
  21  chr21_10373875     ZGre    C    T        0      0        2 
  21  chr21_10373875     ZHar    C    T        0      0        2 
  21  chr21_10373875   Sample    C    T        0      0        2 
  21  chr21_10376113     AAsi    A    G        0      0        2 
  21  chr21_10376113     AKia    A    G        0      0        2 
  21  chr21_10376113     AOna    A    G        0      0        2 
  21  chr21_10376113     ASom    A    G        0      0        2 
  21  chr21_10376113     HCab    A    G        0      0        2 
  21  chr21_10376113     HPrz    A    G        0      0        2 
  21  chr21_10376113     ZBoe    A    G        0      0        2 
  21  chr21_10376113     ZGre    A    G      0.5      1        2 
  21  chr21_10376113     ZHar    A    G        0      0        2 
  21  chr21_10376113   Sample    A    G        0      0        2 
  21  chr21_10376152     AAsi    G    A      0.5      1        2 
  21  chr21_10376152     AKia    G    A        0      0        2 
  21  chr21_10376152     AOna    G    A        0      0        2 
  21  chr21_10376152     ASom    G    A        0      0        2 
  21  chr21_10376152     HCab    G    A        0      0        2 
  21  chr21_10376152     HPrz    G    A        0      0        2 
  21  chr21_10376152     ZBoe    G    A        0      0        2 
  21  chr21_10376152     ZGre    G    A        0      0        2 
  21  chr21_10376152     ZHar    G    A        0      0        2 
  21  chr21_10376152   Sample    G    A        0      0        2 
  21  chr21_10399510     AAsi    G    A        0      0        2 
  21  chr21_10399510     AKia    G    A        0      0        2 
  21  chr21_10399510     AOna    G    A        0      0        2 
  21  chr21_10399510     ASom    G    A        0      0        2 
  21  chr21_10399510     HCab    G    A        0      0        2 
  21  chr21_10399510     HPrz    G    A        1      2        2 
  21  chr21_10399510     ZBoe    G    A        0      0        2 
  21  chr21_10399510     ZGre    G    A        0      0        2 
  21  chr21_10399510     ZHar    G    A        0      0        2 
  21  chr21_10399510   Sample    G    A        0      0        2 
  21  chr21_10416892     AAsi    A    T        0      0        2 
  21  chr21_10416892     AKia    A    T        0      0        2 
  21  chr21_10416892     AOna    A    T        0      0        2 
  21  chr21_10416892     ASom    A    T        0      0        2 
  21  chr21_10416892     HCab    A    T        0      0        2 
  21  chr21_10416892     HPrz    A    T        0      0        2 
  21  chr21_10416892     ZBoe    A    T      0.5      1        2 
  21  chr21_10416892     ZGre    A    T        0      0        2 
  21  chr21_10416892     ZHar    A    T        0      0        2 
  21  chr21_10416892   Sample    A    T        0      0        2 
  21  chr21_10420795     AAsi    T    A        0      0        2 
  21  chr21_10420795     AKia    T    A        0      0        2 
  21  chr21_10420795     AOna    T    A        0      0        2 
  21  chr21_10420795     ASom    T    A        0      0        2 
  21  chr21_10420795     HCab    T    A        1      2        2 
  21  chr21_10420795     HPrz    T    A        1      2        2 
  21  chr21_10420795     ZBoe    T    A        0      0        2 
  21  chr21_10420795     ZGre    T    A        0      0        2 
  21  chr21_10420795     ZHar    T    A        0      0        2 
  21  chr21_10420795   Sample    T    A        0      0        2 
  21  chr21_10420878     AAsi    C    A      0.5      1        2 
  21  chr21_10420878     AKia    C    A        0      0        2 
  21  chr21_10420878     AOna    C    A        0      0        2 
  21  chr21_10420878     ASom    C    A        0      0        2 
  21  chr21_10420878     HCab    C    A        0      0        2 
  21  chr21_10420878     HPrz    C    A        0      0        2 
  21  chr21_10420878     ZBoe    C    A        0      0        2 
  21  chr21_10420878     ZGre    C    A        0      0        2 
  21  chr21_10420878     ZHar    C    A        0      0        2 
  21  chr21_10420878   Sample    C    A        1      2        2 
  21  chr21_10422466     AAsi    C    A        0      0        2 
  21  chr21_10422466     AKia    C    A        0      0        2 
  21  chr21_10422466     AOna    C    A        0      0        2 
  21  chr21_10422466     ASom    C    A        0      0        2 
  21  chr21_10422466     HCab    C    A        1      2        2 
  21  chr21_10422466     HPrz    C    A        1      2        2 
  21  chr21_10422466     ZBoe    C    A        0      0        2 
  21  chr21_10422466     ZGre    C    A        0      0        2 
  21  chr21_10422466     ZHar    C    A        0      0        2 
  21  chr21_10422466   Sample    C    A        0      0        2 
  21  chr21_10423507     AAsi    T    G        0      0        2 
  21  chr21_10423507     AKia    T    G        0      0        2 
  21  chr21_10423507     AOna    T    G        0      0        2 
  21  chr21_10423507     ASom    T    G        0      0        2 
  21  chr21_10423507     HCab    T    G        0      0        2 
  21  chr21_10423507     HPrz    T    G        0      0        2 
  21  chr21_10423507     ZBoe    T    G      0.5      1        2 
  21  chr21_10423507     ZGre    T    G        0      0        2 
  21  chr21_10423507     ZHar    T    G        0      0        2 
  21  chr21_10423507   Sample    T    G        0      0        2 
  21  chr21_10425139     AAsi    T    C      0.5      1        2 
  21  chr21_10425139     AKia    T    C        0      0        2 
  21  chr21_10425139     AOna    T    C        0      0        2 
  21  chr21_10425139     ASom    T    C        1      2        2 
  21  chr21_10425139     HCab    T    C        0      0        2 
  21  chr21_10425139     HPrz    T    C        0      0        2 
  21  chr21_10425139     ZBoe    T    C        0      0        2 
  21  chr21_10425139     ZGre    T    C        0      0        2 
  21  chr21_10425139     ZHar    T    C        0      0        2 
  21  chr21_10425139   Sample    T    C        0      0        2 
  21  chr21_10428621     AAsi    C    T        0      0        2 
  21  chr21_10428621     AKia    C    T        0      0        2 
  21  chr21_10428621     AOna    C    T        0      0        2 
  21  chr21_10428621     ASom    C    T        0      0        2 
  21  chr21_10428621     HCab    C    T        0      0        2 
  21  chr21_10428621     HPrz    C    T        0      0        2 
  21  chr21_10428621     ZBoe    C    T      0.5      1        2 
  21  chr21_10428621     ZGre    C    T        0      0        2 
  21  chr21_10428621     ZHar    C    T        0      0        2 
  21  chr21_10428621   Sample    C    T        0      0        2 
  21  chr21_10431515     AAsi    C    G        0      0        2 
  21  chr21_10431515     AKia    C    G        0      0        2 
  21  chr21_10431515     AOna    C    G        0      0        2 
  21  chr21_10431515     ASom    C    G        0      0        2 
  21  chr21_10431515     HCab    C    G        1      2        2 
  21  chr21_10431515     HPrz    C    G        1      2        2 
  21  chr21_10431515     ZBoe    C    G        0      0        2 
  21  chr21_10431515     ZGre    C    G        0      0        2 
  21  chr21_10431515     ZHar    C    G        0      0        2 
  21  chr21_10431515   Sample    C    G        0      0        2 
  21  chr21_10432835     AAsi    T    C        0      0        2 
  21  chr21_10432835     AKia    T    C        0      0        2 
  21  chr21_10432835     AOna    T    C        0      0        2 
  21  chr21_10432835     ASom    T    C        0      0        2 
  21  chr21_10432835     HCab    T    C        0      0        2 
  21  chr21_10432835     HPrz    T    C        0      0        2 
  21  chr21_10432835     ZBoe    T    C        0      0        2 
  21  chr21_10432835     ZGre    T    C        1      2        2 
  21  chr21_10432835     ZHar    T    C        0      0        2 
  21  chr21_10432835   Sample    T    C        0      0        2 
  21  chr21_10436458     AAsi    T    C        1      2        2 
  21  chr21_10436458     AKia    T    C        0      0        2 
  21  chr21_10436458     AOna    T    C        0      0        2 
  21  chr21_10436458     ASom    T    C        0      0        2 
  21  chr21_10436458     HCab    T    C        0      0        2 
  21  chr21_10436458     HPrz    T    C        0      0        2 
  21  chr21_10436458     ZBoe    T    C        0      0        2 
  21  chr21_10436458     ZGre    T    C        0      0        2 
  21  chr21_10436458     ZHar    T    C        0      0        2 
  21  chr21_10436458   Sample    T    C        1      2        2 
  21  chr21_10440095     AAsi    T    C        0      0        2 
  21  chr21_10440095     AKia    T    C        0      0        2 
  21  chr21_10440095     AOna    T    C        0      0        2 
  21  chr21_10440095     ASom    T    C        1      2        2 
  21  chr21_10440095     HCab    T    C        0      0        2 
  21  chr21_10440095     HPrz    T    C        0      0        2 
  21  chr21_10440095     ZBoe    T    C        0      0        2 
  21  chr21_10440095     ZGre    T    C        0      0        2 
  21  chr21_10440095     ZHar    T    C        0      0        2 
  21  chr21_10440095   Sample    T    C        0      0        2 
  21  chr21_10441733     AAsi    G    C        0      0        2 
  21  chr21_10441733     AKia    G    C        0      0        2 
  21  chr21_10441733     AOna    G    C        0      0        2 
  21  chr21_10441733     ASom    G    C        0      0        2 
  21  chr21_10441733     HCab    G    C        1      2        2 
  21  chr21_10441733     HPrz    G    C        1      2        2 
  21  chr21_10441733     ZBoe    G    C        0      0        2 
  21  chr21_10441733     ZGre    G    C        0      0        2 
  21  chr21_10441733     ZHar    G    C        0      0        2 
  21  chr21_10441733   Sample    G    C        0      0        2 
  21  chr21_10452445     AAsi    G    C        0      0        2 
  21  chr21_10452445     AKia    G    C        0      0        2 
  21  chr21_10452445     AOna    G    C        0      0        2 
  21  chr21_10452445     ASom    G    C        0      0        2 
  21  chr21_10452445     HCab    G    C        0      0        2 
  21  chr21_10452445     HPrz    G    C        0      0        2 
  21  chr21_10452445     ZBoe    G    C        0      0        2 
  21  chr21_10452445     ZGre    G    C      0.5      1        2 
  21  chr21_10452445     ZHar    G    C        0      0        2 
  21  chr21_10452445   Sample    G    C        0      0        2 
  21  chr21_10468066     AAsi    C    T        0      0        2 
  21  chr21_10468066     AKia    C    T        0      0        2 
  21  chr21_10468066     AOna    C    T        0      0        2 
  21  chr21_10468066     ASom    C    T        1      2        2 
  21  chr21_10468066     HCab    C    T        0      0        2 
  21  chr21_10468066     HPrz    C    T        0      0        2 
  21  chr21_10468066     ZBoe    C    T        0      0        2 
  21  chr21_10468066     ZGre    C    T        0      0        2 
  21  chr21_10468066     ZHar    C    T        0      0        2 
  21  chr21_10468066   Sample    C    T        0      0        2 
  21  chr21_10470779     AAsi    G    C        0      0        2 
  21  chr21_10470779     AKia    G    C        0      0        2 
  21  chr21_10470779     AOna    G    C        0      0        2 
  21  chr21_10470779     ASom    G    C        0      0        2 
  21  chr21_10470779     HCab    G    C        1      2        2 
  21  chr21_10470779     HPrz    G    C        1      2        2 
  21  chr21_10470779     ZBoe    G    C        1      2        2 
  21  chr21_10470779     ZGre    G    C        1      2        2 
  21  chr21_10470779     ZHar    G    C        0      0        2 
  21  chr21_10470779   Sample    G    C        0      0        2 
  21  chr21_10471381     AAsi    G    A        0      0        2 
  21  chr21_10471381     AKia    G    A        0      0        2 
  21  chr21_10471381     AOna    G    A        0      0        2 
  21  chr21_10471381     ASom    G    A        0      0        2 
  21  chr21_10471381     HCab    G    A      0.5      1        2 
  21  chr21_10471381     HPrz    G    A        0      0        2 
  21  chr21_10471381     ZBoe    G    A        0      0        2 
  21  chr21_10471381     ZGre    G    A        0      0        2 
  21  chr21_10471381     ZHar    G    A        0      0        2 
  21  chr21_10471381   Sample    G    A        0      0        2 
  21  chr21_10475263     AAsi    T    A        0      0        2 
  21  chr21_10475263     AKia    T    A        0      0        2 
  21  chr21_10475263     AOna    T    A        0      0        2 
  21  chr21_10475263     ASom    T    A        0      0        2 
  21  chr21_10475263     HCab    T    A      0.5      1        2 
  21  chr21_10475263     HPrz    T    A        0      0        2 
  21  chr21_10475263     ZBoe    T    A        0      0        2 
  21  chr21_10475263     ZGre    T    A        0      0        2 
  21  chr21_10475263     ZHar    T    A        0      0        2 
  21  chr21_10475263   Sample    T    A        0      0        2 
  21  chr21_10478606     AAsi    C    T        0      0        2 
  21  chr21_10478606     AKia    C    T        0      0        2 
  21  chr21_10478606     AOna    C    T        0      0        2 
  21  chr21_10478606     ASom    C    T        0      0        2 
  21  chr21_10478606     HCab    C    T        0      0        2 
  21  chr21_10478606     HPrz    C    T        0      0        2 
  21  chr21_10478606     ZBoe    C    T        1      2        2 
  21  chr21_10478606     ZGre    C    T        0      0        2 
  21  chr21_10478606     ZHar    C    T        0      0        2 
  21  chr21_10478606   Sample    C    T        0      0        2 
  21  chr21_10488113     AAsi    T    G        0      0        2 
  21  chr21_10488113     AKia    T    G        1      2        2 
  21  chr21_10488113     AOna    T    G        1      2        2 
  21  chr21_10488113     ASom    T    G        0      0        2 
  21  chr21_10488113     HCab    T    G        0      0        2 
  21  chr21_10488113     HPrz    T    G        0      0        2 
  21  chr21_10488113     ZBoe    T    G        0      0        2 
  21  chr21_10488113     ZGre    T    G        0      0        2 
  21  chr21_10488113     ZHar    T    G        0      0        2 
  21  chr21_10488113   Sample    T    G        0      0        2 
  21  chr21_10488597     AAsi    C    T        0      0        2 
  21  chr21_10488597     AKia    C    T        0      0        2 
  21  chr21_10488597     AOna    C    T        0      0        2 
  21  chr21_10488597     ASom    C    T        1      2        2 
  21  chr21_10488597     HCab    C    T        0      0        2 
  21  chr21_10488597     HPrz    C    T        0      0        2 
  21  chr21_10488597     ZBoe    C    T        0      0        2 
  21  chr21_10488597     ZGre    C    T        0      0        2 
  21  chr21_10488597     ZHar    C    T        0      0        2 
  21  chr21_10488597   Sample    C    T        0      0        2 
  21  chr21_10491634     AAsi    A    G        0      0        2 
  21  chr21_10491634     AKia    A    G        0      0        2 
  21  chr21_10491634     AOna    A    G        0      0        2 
  21  chr21_10491634     ASom    A    G        0      0        2 
  21  chr21_10491634     HCab    A    G        0      0        2 
  21  chr21_10491634     HPrz    A    G        0      0        2 
  21  chr21_10491634     ZBoe    A    G        0      0        2 
  21  chr21_10491634     ZGre    A    G        0      0        2 
  21  chr21_10491634     ZHar    A    G        1      2        2 
  21  chr21_10491634   Sample    A    G        0      0        2 
  21  chr21_10491964     AAsi    A    G        0      0        2 
  21  chr21_10491964     AKia    A    G        0      0        2 
  21  chr21_10491964     AOna    A    G        0      0        2 
  21  chr21_10491964     ASom    A    G        0      0        2 
  21  chr21_10491964     HCab    A    G        0      0        2 
  21  chr21_10491964     HPrz    A    G        0      0        2 
  21  chr21_10491964     ZBoe    A    G        0      0        2 
  21  chr21_10491964     ZGre    A    G        0      0        2 
  21  chr21_10491964     ZHar    A    G      0.5      1        2 
  21  chr21_10491964   Sample    A    G        0      0        2 
  21  chr21_10502209     AAsi    G    C        0      0        2 
  21  chr21_10502209     AKia    G    C        1      2        2 
  21  chr21_10502209     AOna    G    C        1      2        2 
  21  chr21_10502209     ASom    G    C        0      0        2 
  21  chr21_10502209     HCab    G    C        0      0        2 
  21  chr21_10502209     HPrz    G    C        0      0        2 
  21  chr21_10502209     ZBoe    G    C        0      0        2 
  21  chr21_10502209     ZGre    G    C        0      0        2 
  21  chr21_10502209     ZHar    G    C        0      0        2 
  21  chr21_10502209   Sample    G    C        0      0        2 
  21  chr21_10512541     AAsi    G    C      0.5      1        2 
  21  chr21_10512541     AKia    G    C        0      0        2 
  21  chr21_10512541     AOna    G    C        0      0        2 
  21  chr21_10512541     ASom    G    C        0      0        2 
  21  chr21_10512541     HCab    G    C        0      0        2 
  21  chr21_10512541     HPrz    G    C        0      0        2 
  21  chr21_10512541     ZBoe    G    C        0      0        2 
  21  chr21_10512541     ZGre    G    C        0      0        2 
  21  chr21_10512541     ZHar    G    C        0      0        2 
  21  chr21_10512541   Sample    G    C        0      0        2 
  21  chr21_10518823     AAsi    T    G        0      0        2 
  21  chr21_10518823     AKia    T    G        0      0        2 
  21  chr21_10518823     AOna    T    G        0      0        2 
  21  chr21_10518823     ASom    T    G        0      0        2 
  21  chr21_10518823     HCab    T    G        0      0        2 
  21  chr21_10518823     HPrz    T    G        0      0        2 
  21  chr21_10518823     ZBoe    T    G        0      0        2 
  21  chr21_10518823     ZGre    T    G      0.5      1        2 
  21  chr21_10518823     ZHar    T    G        0      0        2 
  21  chr21_10518823   Sample    T    G        0      0        2 
  21  chr21_10518834     AAsi    A    G        0      0        2 
  21  chr21_10518834     AKia    A    G        0      0        2 
  21  chr21_10518834     AOna    A    G        0      0        2 
  21  chr21_10518834     ASom    A    G        0      0        2 
  21  chr21_10518834     HCab    A    G        0      0        2 
  21  chr21_10518834     HPrz    A    G        0      0        2 
  21  chr21_10518834     ZBoe    A    G        1      2        2 
  21  chr21_10518834     ZGre    A    G        0      0        2 
  21  chr21_10518834     ZHar    A    G        0      0        2 
  21  chr21_10518834   Sample    A    G        0      0        2 
  21  chr21_10521936     AAsi    T    G        0      0        2 
  21  chr21_10521936     AKia    T    G        0      0        2 
  21  chr21_10521936     AOna    T    G        0      0        2 
  21  chr21_10521936     ASom    T    G        0      0        2 
  21  chr21_10521936     HCab    T    G        0      0        2 
  21  chr21_10521936     HPrz    T    G        0      0        2 
  21  chr21_10521936     ZBoe    T    G        0      0        2 
  21  chr21_10521936     ZGre    T    G        0      0        2 
  21  chr21_10521936     ZHar    T    G        1      2        2 
  21  chr21_10521936   Sample    T    G        0      0        2 
  21  chr21_10530260     AAsi    A    G        0      0        2 
  21  chr21_10530260     AKia    A    G        0      0        2 
  21  chr21_10530260     AOna    A    G        0      0        2 
  21  chr21_10530260     ASom    A    G        0      0        2 
  21  chr21_10530260     HCab    A    G        0      0        2 
  21  chr21_10530260     HPrz    A    G        0      0        2 
  21  chr21_10530260     ZBoe    A    G        0      0        2 
  21  chr21_10530260     ZGre    A    G        0      0        2 
  21  chr21_10530260     ZHar    A    G        1      2        2 
  21  chr21_10530260   Sample    A    G        0      0        2 
  21  chr21_10533012     AAsi    T    C        0      0        2 
  21  chr21_10533012     AKia    T    C        0      0        2 
  21  chr21_10533012     AOna    T    C        0      0        2 
  21  chr21_10533012     ASom    T    C        0      0        2 
  21  chr21_10533012     HCab    T    C        1      2        2 
  21  chr21_10533012     HPrz    T    C        1      2        2 
  21  chr21_10533012     ZBoe    T    C        0      0        2 
  21  chr21_10533012     ZGre    T    C        0      0        2 
  21  chr21_10533012     ZHar    T    C        0      0        2 
  21  chr21_10533012   Sample    T    C        0      0        2 
  21  chr21_10533292     AAsi    G    A        0      0        2 
  21  chr21_10533292     AKia    G    A        0      0        2 
  21  chr21_10533292     AOna    G    A        0      0        2 
  21  chr21_10533292     ASom    G    A        0      0        2 
  21  chr21_10533292     HCab    G    A        1      2        2 
  21  chr21_10533292     HPrz    G    A        1      2        2 
  21  chr21_10533292     ZBoe    G    A        0      0        2 
  21  chr21_10533292     ZGre    G    A        0      0        2 
  21  chr21_10533292     ZHar    G    A        0      0        2 
  21  chr21_10533292   Sample    G    A        0      0        2 
  21  chr21_10533852     AAsi    C    T        0      0        2 
  21  chr21_10533852     AKia    C    T        0      0        2 
  21  chr21_10533852     AOna    C    T        0      0        2 
  21  chr21_10533852     ASom    C    T        0      0        2 
  21  chr21_10533852     HCab    C    T        1      2        2 
  21  chr21_10533852     HPrz    C    T        1      2        2 
  21  chr21_10533852     ZBoe    C    T        0      0        2 
  21  chr21_10533852     ZGre    C    T        0      0        2 
  21  chr21_10533852     ZHar    C    T        0      0        2 
  21  chr21_10533852   Sample    C    T        0      0        2 
  21  chr21_10540718     AAsi    A    T        0      0        2 
  21  chr21_10540718     AKia    A    T        0      0        2 
  21  chr21_10540718     AOna    A    T      0.5      1        2 
  21  chr21_10540718     ASom    A    T        0      0        2 
  21  chr21_10540718     HCab    A    T        0      0        2 
  21  chr21_10540718     HPrz    A    T        0      0        2 
  21  chr21_10540718     ZBoe    A    T        0      0        2 
  21  chr21_10540718     ZGre    A    T        0      0        2 
  21  chr21_10540718     ZHar    A    T        0      0        2 
  21  chr21_10540718   Sample    A    T        0      0        2 
  21  chr21_10544046     AAsi    T    C        0      0        2 
  21  chr21_10544046     AKia    T    C        0      0        2 
  21  chr21_10544046     AOna    T    C        0      0        2 
  21  chr21_10544046     ASom    T    C        0      0        2 
  21  chr21_10544046     HCab    T    C        0      0        2 
  21  chr21_10544046     HPrz    T    C        0      0        2 
  21  chr21_10544046     ZBoe    T    C        0      0        2 
  21  chr21_10544046     ZGre    T    C        1      2        2 
  21  chr21_10544046     ZHar    T    C        0      0        2 
  21  chr21_10544046   Sample    T    C        0      0        2 
  21  chr21_10544659     AAsi    T    C        0      0        2 
  21  chr21_10544659     AKia    T    C        0      0        2 
  21  chr21_10544659     AOna    T    C        0      0        2 
  21  chr21_10544659     ASom    T    C        0      0        2 
  21  chr21_10544659     HCab    T    C        0      0        2 
  21  chr21_10544659     HPrz    T    C        0      0        2 
  21  chr21_10544659     ZBoe    T    C        0      0        2 
  21  chr21_10544659     ZGre    T    C        0      0        2 
  21  chr21_10544659     ZHar    T    C        1      2        2 
  21  chr21_10544659   Sample    T    C        0      0        2 
  21  chr21_10545202     AAsi    T    C        0      0        2 
  21  chr21_10545202     AKia    T    C        0      0        2 
  21  chr21_10545202     AOna    T    C        0      0        2 
  21  chr21_10545202     ASom    T    C        0      0        2 
  21  chr21_10545202     HCab    T    C        0      0        2 
  21  chr21_10545202     HPrz    T    C        0      0        2 
  21  chr21_10545202     ZBoe    T    C        0      0        2 
  21  chr21_10545202     ZGre    T    C        1      2        2 
  21  chr21_10545202     ZHar    T    C        0      0        2 
  21  chr21_10545202   Sample    T    C        0      0        2 
  21  chr21_10550446     AAsi    G    A        0      0        2 
  21  chr21_10550446     AKia    G    A        0      0        2 
  21  chr21_10550446     AOna    G    A      0.5      1        2 
  21  chr21_10550446     ASom    G    A        0      0        2 
  21  chr21_10550446     HCab    G    A        0      0        2 
  21  chr21_10550446     HPrz    G    A        0      0        2 
  21  chr21_10550446     ZBoe    G    A        0      0        2 
  21  chr21_10550446     ZGre    G    A        0      0        2 
  21  chr21_10550446     ZHar    G    A        0      0        2 
  21  chr21_10550446   Sample    G    A        0      0        2 
  21  chr21_10555297     AAsi    C    A        0      0        2 
  21  chr21_10555297     AKia    C    A        0      0        2 
  21  chr21_10555297     AOna    C    A        0      0        2 
  21  chr21_10555297     ASom    C    A        0      0        2 
  21  chr21_10555297     HCab    C    A        1      2        2 
  21  chr21_10555297     HPrz    C    A        1      2        2 
  21  chr21_10555297     ZBoe    C    A        0      0        2 
  21  chr21_10555297     ZGre    C    A        0      0        2 
  21  chr21_10555297     ZHar    C    A        0      0        2 
  21  chr21_10555297   Sample    C    A        0      0        2 
  21  chr21_10557758     AAsi    C    A        1      2        2 
  21  chr21_10557758     AKia    C    A        0      0        2 
  21  chr21_10557758     AOna    C    A        0      0        2 
  21  chr21_10557758     ASom    C    A        1      2        2 
  21  chr21_10557758     HCab    C    A        0      0        2 
  21  chr21_10557758     HPrz    C    A        0      0        2 
  21  chr21_10557758     ZBoe    C    A        0      0        2 
  21  chr21_10557758     ZGre    C    A        0      0        2 
  21  chr21_10557758     ZHar    C    A        0      0        2 
  21  chr21_10557758   Sample    C    A        1      2        2 
  21  chr21_10559640     AAsi    C    T        0      0        2 
  21  chr21_10559640     AKia    C    T        0      0        2 
  21  chr21_10559640     AOna    C    T        0      0        2 
  21  chr21_10559640     ASom    C    T        0      0        2 
  21  chr21_10559640     HCab    C    T        0      0        2 
  21  chr21_10559640     HPrz    C    T        0      0        2 
  21  chr21_10559640     ZBoe    C    T        1      2        2 
  21  chr21_10559640     ZGre    C    T        0      0        2 
  21  chr21_10559640     ZHar    C    T        0      0        2 
  21  chr21_10559640   Sample    C    T        0      0        2 
  21  chr21_10559679     AAsi    T    C        0      0        2 
  21  chr21_10559679     AKia    T    C        0      0        2 
  21  chr21_10559679     AOna    T    C        0      0        2 
  21  chr21_10559679     ASom    T    C        0      0        2 
  21  chr21_10559679     HCab    T    C        0      0        2 
  21  chr21_10559679     HPrz    T    C        0      0        2 
  21  chr21_10559679     ZBoe    T    C        0      0        2 
  21  chr21_10559679     ZGre    T    C        1      2        2 
  21  chr21_10559679     ZHar    T    C        0      0        2 
  21  chr21_10559679   Sample    T    C        0      0        2 
  21  chr21_10568000     AAsi    A    G        0      0        2 
  21  chr21_10568000     AKia    A    G        0      0        2 
  21  chr21_10568000     AOna    A    G        0      0        2 
  21  chr21_10568000     ASom    A    G        0      0        2 
  21  chr21_10568000     HCab    A    G        0      0        2 
  21  chr21_10568000     HPrz    A    G      0.5      1        2 
  21  chr21_10568000     ZBoe    A    G        0      0        2 
  21  chr21_10568000     ZGre    A    G        0      0        2 
  21  chr21_10568000     ZHar    A    G        0      0        2 
  21  chr21_10568000   Sample    A    G        1      2        2 
  21  chr21_10571277     AAsi    A    T        0      0        2 
  21  chr21_10571277     AKia    A    T        0      0        2 
  21  chr21_10571277     AOna    A    T        0      0        2 
  21  chr21_10571277     ASom    A    T        0      0        2 
  21  chr21_10571277     HCab    A    T        1      2        2 
  21  chr21_10571277     HPrz    A    T        1      2        2 
  21  chr21_10571277     ZBoe    A    T        0      0        2 
  21  chr21_10571277     ZGre    A    T        0      0        2 
  21  chr21_10571277     ZHar    A    T        0      0        2 
  21  chr21_10571277   Sample    A    T        0      0        2 
  21  chr21_10572161     AAsi    C    G        0      0        2 
  21  chr21_10572161     AKia    C    G        0      0        2 
  21  chr21_10572161     AOna    C    G      0.5      1        2 
  21  chr21_10572161     ASom    C    G        0      0        2 
  21  chr21_10572161     HCab    C    G        0      0        2 
  21  chr21_10572161     HPrz    C    G        0      0        2 
  21  chr21_10572161     ZBoe    C    G        0      0        2 
  21  chr21_10572161     ZGre    C    G        0      0        2 
  21  chr21_10572161     ZHar    C    G        0      0        2 
  21  chr21_10572161   Sample    C    G        0      0        2 
  21  chr21_10573350     AAsi    C    T        0      0        2 
  21  chr21_10573350     AKia    C    T        0      0        2 
  21  chr21_10573350     AOna    C    T        0      0        2 
  21  chr21_10573350     ASom    C    T        0      0        2 
  21  chr21_10573350     HCab    C    T        0      0        2 
  21  chr21_10573350     HPrz    C    T        0      0        2 
  21  chr21_10573350     ZBoe    C    T        0      0        2 
  21  chr21_10573350     ZGre    C    T        0      0        2 
  21  chr21_10573350     ZHar    C    T        1      2        2 
  21  chr21_10573350   Sample    C    T        0      0        2 
  21  chr21_10573796     AAsi    G    A        0      0        2 
  21  chr21_10573796     AKia    G    A        0      0        2 
  21  chr21_10573796     AOna    G    A        0      0        2 
  21  chr21_10573796     ASom    G    A        1      2        2 
  21  chr21_10573796     HCab    G    A        0      0        2 
  21  chr21_10573796     HPrz    G    A        0      0        2 
  21  chr21_10573796     ZBoe    G    A        0      0        2 
  21  chr21_10573796     ZGre    G    A        0      0        2 
  21  chr21_10573796     ZHar    G    A        0      0        2 
  21  chr21_10573796   Sample    G    A        0      0        2 
  21  chr21_10578301     AAsi    A    G        0      0        2 
  21  chr21_10578301     AKia    A    G        0      0        2 
  21  chr21_10578301     AOna    A    G        0      0        2 
  21  chr21_10578301     ASom    A    G        0      0        2 
  21  chr21_10578301     HCab    A    G        0      0        2 
  21  chr21_10578301     HPrz    A    G        1      2        2 
  21  chr21_10578301     ZBoe    A    G        0      0        2 
  21  chr21_10578301     ZGre    A    G        0      0        2 
  21  chr21_10578301     ZHar    A    G        0      0        2 
  21  chr21_10578301   Sample    A    G        0      0        2 
  21  chr21_10579116     AAsi    G    T        0      0        2 
  21  chr21_10579116     AKia    G    T        0      0        2 
  21  chr21_10579116     AOna    G    T        0      0        2 
  21  chr21_10579116     ASom    G    T        0      0        2 
  21  chr21_10579116     HCab    G    T        0      0        2 
  21  chr21_10579116     HPrz    G    T        1      2        2 
  21  chr21_10579116     ZBoe    G    T        0      0        2 
  21  chr21_10579116     ZGre    G    T        0      0        2 
  21  chr21_10579116     ZHar    G    T        0      0        2 
  21  chr21_10579116   Sample    G    T        0      0        2 
  21  chr21_10580082     AAsi    A    G        0      0        2 
  21  chr21_10580082     AKia    A    G        0      0        2 
  21  chr21_10580082     AOna    A    G        0      0        2 
  21  chr21_10580082     ASom    A    G        0      0        2 
  21  chr21_10580082     HCab    A    G        0      0        2 
  21  chr21_10580082     HPrz    A    G        0      0        2 
  21  chr21_10580082     ZBoe    A    G        0      0        2 
  21  chr21_10580082     ZGre    A    G        0      0        2 
  21  chr21_10580082     ZHar    A    G        1      2        2 
  21  chr21_10580082   Sample    A    G        1      2        2 
  21  chr21_10580310     AAsi    A    G        0      0        2 
  21  chr21_10580310     AKia    A    G        0      0        2 
  21  chr21_10580310     AOna    A    G        0      0        2 
  21  chr21_10580310     ASom    A    G        0      0        2 
  21  chr21_10580310     HCab    A    G        1      2        2 
  21  chr21_10580310     HPrz    A    G        1      2        2 
  21  chr21_10580310     ZBoe    A    G        0      0        2 
  21  chr21_10580310     ZGre    A    G        0      0        2 
  21  chr21_10580310     ZHar    A    G        0      0        2 
  21  chr21_10580310   Sample    A    G        0      0        2 
  21  chr21_10581699     AAsi    C    G        0      0        2 
  21  chr21_10581699     AKia    C    G        0      0        2 
  21  chr21_10581699     AOna    C    G        0      0        2 
  21  chr21_10581699     ASom    C    G        0      0        2 
  21  chr21_10581699     HCab    C    G        0      0        2 
  21  chr21_10581699     HPrz    C    G        0      0        2 
  21  chr21_10581699     ZBoe    C    G        0      0        2 
  21  chr21_10581699     ZGre    C    G        0      0        2 
  21  chr21_10581699     ZHar    C    G      0.5      1        2 
  21  chr21_10581699   Sample    C    G        0      0        2 
  21  chr21_10584049     AAsi    C    T        0      0        2 
  21  chr21_10584049     AKia    C    T        0      0        2 
  21  chr21_10584049     AOna    C    T        0      0        2 
  21  chr21_10584049     ASom    C    T        0      0        2 
  21  chr21_10584049     HCab    C    T        1      2        2 
  21  chr21_10584049     HPrz    C    T        0      0        2 
  21  chr21_10584049     ZBoe    C    T        0      0        2 
  21  chr21_10584049     ZGre    C    T        0      0        2 
  21  chr21_10584049     ZHar    C    T        0      0        2 
  21  chr21_10584049   Sample    C    T        0      0        2 
  21  chr21_10590318     AAsi    A    T        0      0        2 
  21  chr21_10590318     AKia    A    T        0      0        2 
  21  chr21_10590318     AOna    A    T        0      0        2 
  21  chr21_10590318     ASom    A    T        0      0        2 
  21  chr21_10590318     HCab    A    T        1      2        2 
  21  chr21_10590318     HPrz    A    T        0      0        2 
  21  chr21_10590318     ZBoe    A    T        0      0        2 
  21  chr21_10590318     ZGre    A    T        0      0        2 
  21  chr21_10590318     ZHar    A    T        0      0        2 
  21  chr21_10590318   Sample    A    T        0      0        2 
  21  chr21_10594483     AAsi    G    T        0      0        2 
  21  chr21_10594483     AKia    G    T        0      0        2 
  21  chr21_10594483     AOna    G    T        0      0        2 
  21  chr21_10594483     ASom    G    T        0      0        2 
  21  chr21_10594483     HCab    G    T        0      0        2 
  21  chr21_10594483     HPrz    G    T        0      0        2 
  21  chr21_10594483     ZBoe    G    T        0      0        2 
  21  chr21_10594483     ZGre    G    T        0      0        2 
  21  chr21_10594483     ZHar    G    T      0.5      1        2 
  21  chr21_10594483   Sample    G    T        0      0        2 
  21  chr21_10599474     AAsi    C    T        0      0        2 
  21  chr21_10599474     AKia    C    T        0      0        2 
  21  chr21_10599474     AOna    C    T        0      0        2 
  21  chr21_10599474     ASom    C    T        0      0        2 
  21  chr21_10599474     HCab    C    T        0      0        2 
  21  chr21_10599474     HPrz    C    T        0      0        2 
  21  chr21_10599474     ZBoe    C    T      0.5      1        2 
  21  chr21_10599474     ZGre    C    T        0      0        2 
  21  chr21_10599474     ZHar    C    T        0      0        2 
  21  chr21_10599474   Sample    C    T        0      0        2 
  21  chr21_10608608     AAsi    T    C        0      0        2 
  21  chr21_10608608     AKia    T    C        0      0        2 
  21  chr21_10608608     AOna    T    C        0      0        2 
  21  chr21_10608608     ASom    T    C        0      0        2 
  21  chr21_10608608     HCab    T    C        0      0        2 
  21  chr21_10608608     HPrz    T    C        0      0        2 
  21  chr21_10608608     ZBoe    T    C        0      0        2 
  21  chr21_10608608     ZGre    T    C        0      0        2 
  21  chr21_10608608     ZHar    T    C        1      2        2 
  21  chr21_10608608   Sample    T    C        0      0        2 
  21  chr21_10610659     AAsi    A    G        0      0        2 
  21  chr21_10610659     AKia    A    G        0      0        2 
  21  chr21_10610659     AOna    A    G        0      0        2 
  21  chr21_10610659     ASom    A    G        0      0        2 
  21  chr21_10610659     HCab    A    G        0      0        2 
  21  chr21_10610659     HPrz    A    G        0      0        2 
  21  chr21_10610659     ZBoe    A    G        1      2        2 
  21  chr21_10610659     ZGre    A    G        1      2        2 
  21  chr21_10610659     ZHar    A    G        0      0        2 
  21  chr21_10610659   Sample    A    G        0      0        2 
  21  chr21_10611464     AAsi    T    C        0      0        2 
  21  chr21_10611464     AKia    T    C        0      0        2 
  21  chr21_10611464     AOna    T    C        0      0        2 
  21  chr21_10611464     ASom    T    C        0      0        2 
  21  chr21_10611464     HCab    T    C        0      0        2 
  21  chr21_10611464     HPrz    T    C        0      0        2 
  21  chr21_10611464     ZBoe    T    C        0      0        2 
  21  chr21_10611464     ZGre    T    C        1      2        2 
  21  chr21_10611464     ZHar    T    C        0      0        2 
  21  chr21_10611464   Sample    T    C        0      0        2 
  21  chr21_10622997     AAsi    T    A        0      0        2 
  21  chr21_10622997     AKia    T    A        0      0        2 
  21  chr21_10622997     AOna    T    A      0.5      1        2 
  21  chr21_10622997     ASom    T    A        0      0        2 
  21  chr21_10622997     HCab    T    A        0      0        2 
  21  chr21_10622997     HPrz    T    A        0      0        2 
  21  chr21_10622997     ZBoe    T    A        0      0        2 
  21  chr21_10622997     ZGre    T    A        0      0        2 
  21  chr21_10622997     ZHar    T    A        0      0        2 
  21  chr21_10622997   Sample    T    A        0      0        2 
  21  chr21_10631521     AAsi    C    T        0      0        2 
  21  chr21_10631521     AKia    C    T        0      0        2 
  21  chr21_10631521     AOna    C    T        0      0        2 
  21  chr21_10631521     ASom    C    T        0      0        2 
  21  chr21_10631521     HCab    C    T        1      2        2 
  21  chr21_10631521     HPrz    C    T      0.5      1        2 
  21  chr21_10631521     ZBoe    C    T        0      0        2 
  21  chr21_10631521     ZGre    C    T        0      0        2 
  21  chr21_10631521     ZHar    C    T        0      0        2 
  21  chr21_10631521   Sample    C    T        0      0        2 
  21  chr21_10643660     AAsi    T    C        0      0        2 
  21  chr21_10643660     AKia    T    C        0      0        2 
  21  chr21_10643660     AOna    T    C      0.5      1        2 
  21  chr21_10643660     ASom    T    C        0      0        2 
  21  chr21_10643660     HCab    T    C        0      0        2 
  21  chr21_10643660     HPrz    T    C        0      0        2 
  21  chr21_10643660     ZBoe    T    C        0      0        2 
  21  chr21_10643660     ZGre    T    C        0      0        2 
  21  chr21_10643660     ZHar    T    C        0      0        2 
  21  chr21_10643660   Sample    T    C        0      0        2 
  21  chr21_10644880     AAsi    T    C        0      0        2 
  21  chr21_10644880     AKia    T    C        0      0        2 
  21  chr21_10644880     AOna    T    C        0      0        2 
  21  chr21_10644880     ASom    T    C        0      0        2 
  21  chr21_10644880     HCab    T    C        0      0        2 
  21  chr21_10644880     HPrz    T    C        0      0        2 
  21  chr21_10644880     ZBoe    T    C        0      0        2 
  21  chr21_10644880     ZGre    T    C        1      2        2 
  21  chr21_10644880     ZHar    T    C        0      0        2 
  21  chr21_10644880   Sample    T    C        0      0        2 
  21  chr21_10653977     AAsi    C    T        1      2        2 
  21  chr21_10653977     AKia    C    T        0      0        2 
  21  chr21_10653977     AOna    C    T        0      0        2 
  21  chr21_10653977     ASom    C    T        0      0        2 
  21  chr21_10653977     HCab    C    T        0      0        2 
  21  chr21_10653977     HPrz    C    T        0      0        2 
  21  chr21_10653977     ZBoe    C    T        0      0        2 
  21  chr21_10653977     ZGre    C    T        0      0        2 
  21  chr21_10653977     ZHar    C    T        0      0        2 
  21  chr21_10653977   Sample    C    T        0      0        2 
  21  chr21_10657089     AAsi    A    T        0      0        2 
  21  chr21_10657089     AKia    A    T        0      0        2 
  21  chr21_10657089     AOna    A    T        0      0        2 
  21  chr21_10657089     ASom    A    T        0      0        2 
  21  chr21_10657089     HCab    A    T        0      0        2 
  21  chr21_10657089     HPrz    A    T        0      0        2 
  21  chr21_10657089     ZBoe    A    T        0      0        2 
  21  chr21_10657089     ZGre    A    T        1      2        2 
  21  chr21_10657089     ZHar    A    T        0      0        2 
  21  chr21_10657089   Sample    A    T        0      0        2 
  21  chr21_10665380     AAsi    A    G        0      0        2 
  21  chr21_10665380     AKia    A    G        1      2        2 
  21  chr21_10665380     AOna    A    G        1      2        2 
  21  chr21_10665380     ASom    A    G        0      0        2 
  21  chr21_10665380     HCab    A    G        0      0        2 
  21  chr21_10665380     HPrz    A    G        0      0        2 
  21  chr21_10665380     ZBoe    A    G        0      0        2 
  21  chr21_10665380     ZGre    A    G        0      0        2 
  21  chr21_10665380     ZHar    A    G        0      0        2 
  21  chr21_10665380   Sample    A    G        0      0        2 
  21  chr21_10666714     AAsi    G    C        0      0        2 
  21  chr21_10666714     AKia    G    C        0      0        2 
  21  chr21_10666714     AOna    G    C        0      0        2 
  21  chr21_10666714     ASom    G    C        0      0        2 
  21  chr21_10666714     HCab    G    C        1      2        2 
  21  chr21_10666714     HPrz    G    C      0.5      1        2 
  21  chr21_10666714     ZBoe    G    C        0      0        2 
  21  chr21_10666714     ZGre    G    C        0      0        2 
  21  chr21_10666714     ZHar    G    C        0      0        2 
  21  chr21_10666714   Sample    G    C        0      0        2 
  21  chr21_10666769     AAsi    T    C        0      0        2 
  21  chr21_10666769     AKia    T    C        0      0        2 
  21  chr21_10666769     AOna    T    C        0      0        2 
  21  chr21_10666769     ASom    T    C        0      0        2 
  21  chr21_10666769     HCab    T    C        0      0        2 
  21  chr21_10666769     HPrz    T    C        0      0        2 
  21  chr21_10666769     ZBoe    T    C        0      0        2 
  21  chr21_10666769     ZGre    T    C        1      2        2 
  21  chr21_10666769     ZHar    T    C        0      0        2 
  21  chr21_10666769   Sample    T    C        0      0        2 
  21  chr21_10666834     AAsi    C    T        0      0        2 
  21  chr21_10666834     AKia    C    T        0      0        2 
  21  chr21_10666834     AOna    C    T        0      0        2 
  21  chr21_10666834     ASom    C    T        0      0        2 
  21  chr21_10666834     HCab    C    T        1      2        2 
  21  chr21_10666834     HPrz    C    T        1      2        2 
  21  chr21_10666834     ZBoe    C    T        0      0        2 
  21  chr21_10666834     ZGre    C    T        0      0        2 
  21  chr21_10666834     ZHar    C    T        0      0        2 
  21  chr21_10666834   Sample    C    T        0      0        2 
  21  chr21_10676909     AAsi    C    T        0      0        2 
  21  chr21_10676909     AKia    C    T        0      0        2 
  21  chr21_10676909     AOna    C    T        0      0        2 
  21  chr21_10676909     ASom    C    T        0      0        2 
  21  chr21_10676909     HCab    C    T        0      0        2 
  21  chr21_10676909     HPrz    C    T        0      0        2 
  21  chr21_10676909     ZBoe    C    T        0      0        2 
  21  chr21_10676909     ZGre    C    T        1      2        2 
  21  chr21_10676909     ZHar    C    T        0      0        2 
  21  chr21_10676909   Sample    C    T        0      0        2 
  21  chr21_10680774     AAsi    G    A        0      0        2 
  21  chr21_10680774     AKia    G    A        0      0        2 
  21  chr21_10680774     AOna    G    A        0      0        2 
  21  chr21_10680774     ASom    G    A        0      0        2 
  21  chr21_10680774     HCab    G    A        1      2        2 
  21  chr21_10680774     HPrz    G    A      0.5      1        2 
  21  chr21_10680774     ZBoe    G    A        0      0        2 
  21  chr21_10680774     ZGre    G    A        0      0        2 
  21  chr21_10680774     ZHar    G    A        0      0        2 
  21  chr21_10680774   Sample    G    A        0      0        2 
  21  chr21_10686445     AAsi    A    C        0      0        2 
  21  chr21_10686445     AKia    A    C        0      0        2 
  21  chr21_10686445     AOna    A    C        0      0        2 
  21  chr21_10686445     ASom    A    C        0      0        2 
  21  chr21_10686445     HCab    A    C        0      0        2 
  21  chr21_10686445     HPrz    A    C        0      0        2 
  21  chr21_10686445     ZBoe    A    C        0      0        2 
  21  chr21_10686445     ZGre    A    C        1      2        2 
  21  chr21_10686445     ZHar    A    C        0      0        2 
  21  chr21_10686445   Sample    A    C        0      0        2 
  21  chr21_10698562     AAsi    G    A        0      0        2 
  21  chr21_10698562     AKia    G    A        1      2        2 
  21  chr21_10698562     AOna    G    A        1      2        2 
  21  chr21_10698562     ASom    G    A        0      0        2 
  21  chr21_10698562     HCab    G    A        0      0        2 
  21  chr21_10698562     HPrz    G    A        0      0        2 
  21  chr21_10698562     ZBoe    G    A        0      0        2 
  21  chr21_10698562     ZGre    G    A        0      0        2 
  21  chr21_10698562     ZHar    G    A        0      0        2 
  21  chr21_10698562   Sample    G    A        0      0        2 
  21  chr21_10699054     AAsi    G    T        0      0        2 
  21  chr21_10699054     AKia    G    T        0      0        2 
  21  chr21_10699054     AOna    G    T      0.5      1        2 
  21  chr21_10699054     ASom    G    T        0      0        2 
  21  chr21_10699054     HCab    G    T        0      0        2 
  21  chr21_10699054     HPrz    G    T        0      0        2 
  21  chr21_10699054     ZBoe    G    T        0      0        2 
  21  chr21_10699054     ZGre    G    T        0      0        2 
  21  chr21_10699054     ZHar    G    T        0      0        2 
  21  chr21_10699054   Sample    G    T        0      0        2 
  21  chr21_10703535     AAsi    C    T        0      0        2 
  21  chr21_10703535     AKia    C    T        0      0        2 
  21  chr21_10703535     AOna    C    T        0      0        2 
  21  chr21_10703535     ASom    C    T        0      0        2 
  21  chr21_10703535     HCab    C    T        0      0        2 
  21  chr21_10703535     HPrz    C    T        0      0        2 
  21  chr21_10703535     ZBoe    C    T        0      0        2 
  21  chr21_10703535     ZGre    C    T        0      0        2 
  21  chr21_10703535     ZHar    C    T        1      2        2 
  21  chr21_10703535   Sample    C    T        0      0        2 
  21  chr21_10706682     AAsi    T    C        0      0        2 
  21  chr21_10706682     AKia    T    C        0      0        2 
  21  chr21_10706682     AOna    T    C        0      0        2 
  21  chr21_10706682     ASom    T    C        0      0        2 
  21  chr21_10706682     HCab    T    C        1      2        2 
  21  chr21_10706682     HPrz    T    C        1      2        2 
  21  chr21_10706682     ZBoe    T    C        0      0        2 
  21  chr21_10706682     ZGre    T    C        0      0        2 
  21  chr21_10706682     ZHar    T    C        0      0        2 
  21  chr21_10706682   Sample    T    C        0      0        2 
  21  chr21_10714885     AAsi    C    T        0      0        2 
  21  chr21_10714885     AKia    C    T        0      0        2 
  21  chr21_10714885     AOna    C    T        0      0        2 
  21  chr21_10714885     ASom    C    T        0      0        2 
  21  chr21_10714885     HCab    C    T        0      0        2 
  21  chr21_10714885     HPrz    C    T      0.5      1        2 
  21  chr21_10714885     ZBoe    C    T        0      0        2 
  21  chr21_10714885     ZGre    C    T        0      0        2 
  21  chr21_10714885     ZHar    C    T        0      0        2 
  21  chr21_10714885   Sample    C    T        0      0        2 
  21  chr21_10715572     AAsi    A    G        0      0        2 
  21  chr21_10715572     AKia    A    G        0      0        2 
  21  chr21_10715572     AOna    A    G        0      0        2 
  21  chr21_10715572     ASom    A    G        0      0        2 
  21  chr21_10715572     HCab    A    G        0      0        2 
  21  chr21_10715572     HPrz    A    G        0      0        2 
  21  chr21_10715572     ZBoe    A    G        0      0        2 
  21  chr21_10715572     ZGre    A    G        0      0        2 
  21  chr21_10715572     ZHar    A    G        1      2        2 
  21  chr21_10715572   Sample    A    G        0      0        2 
  21  chr21_10724675     AAsi    A    G        0      0        2 
  21  chr21_10724675     AKia    A    G        0      0        2 
  21  chr21_10724675     AOna    A    G        0      0        2 
  21  chr21_10724675     ASom    A    G        0      0        2 
  21  chr21_10724675     HCab    A    G        0      0        2 
  21  chr21_10724675     HPrz    A    G        0      0        2 
  21  chr21_10724675     ZBoe    A    G        0      0        2 
  21  chr21_10724675     ZGre    A    G        0      0        2 
  21  chr21_10724675     ZHar    A    G        1      2        2 
  21  chr21_10724675   Sample    A    G        0      0        2 
  21  chr21_10738170     AAsi    C    T        1      2        2 
  21  chr21_10738170     AKia    C    T        0      0        2 
  21  chr21_10738170     AOna    C    T        0      0        2 
  21  chr21_10738170     ASom    C    T        0      0        2 
  21  chr21_10738170     HCab    C    T        0      0        2 
  21  chr21_10738170     HPrz    C    T        0      0        2 
  21  chr21_10738170     ZBoe    C    T        0      0        2 
  21  chr21_10738170     ZGre    C    T        0      0        2 
  21  chr21_10738170     ZHar    C    T        0      0        2 
  21  chr21_10738170   Sample    C    T        1      2        2 
  21  chr21_10741692     AAsi    A    G        0      0        2 
  21  chr21_10741692     AKia    A    G        0      0        2 
  21  chr21_10741692     AOna    A    G        0      0        2 
  21  chr21_10741692     ASom    A    G        0      0        2 
  21  chr21_10741692     HCab    A    G        0      0        2 
  21  chr21_10741692     HPrz    A    G        0      0        2 
  21  chr21_10741692     ZBoe    A    G        0      0        2 
  21  chr21_10741692     ZGre    A    G        0      0        2 
  21  chr21_10741692     ZHar    A    G        1      2        2 
  21  chr21_10741692   Sample    A    G        0      0        2 
  21  chr21_10756474     AAsi    G    A        1      2        2 
  21  chr21_10756474     AKia    G    A        0      0        2 
  21  chr21_10756474     AOna    G    A        0      0        2 
  21  chr21_10756474     ASom    G    A        0      0        2 
  21  chr21_10756474     HCab    G    A        0      0        2 
  21  chr21_10756474     HPrz    G    A        0      0        2 
  21  chr21_10756474     ZBoe    G    A        0      0        2 
  21  chr21_10756474     ZGre    G    A        0      0        2 
  21  chr21_10756474     ZHar    G    A        0      0        2 
  21  chr21_10756474   Sample    G    A        1      2        2 
  21  chr21_10756813     AAsi    A    G        0      0        2 
  21  chr21_10756813     AKia    A    G        0      0        2 
  21  chr21_10756813     AOna    A    G        0      0        2 
  21  chr21_10756813     ASom    A    G        0      0        2 
  21  chr21_10756813     HCab    A    G        0      0        2 
  21  chr21_10756813     HPrz    A    G      0.5      1        2 
  21  chr21_10756813     ZBoe    A    G        0      0        2 
  21  chr21_10756813     ZGre    A    G        0      0        2 
  21  chr21_10756813     ZHar    A    G        0      0        2 
  21  chr21_10756813   Sample    A    G        0      0        2 
  21  chr21_10760427     AAsi    A    T        0      0        2 
  21  chr21_10760427     AKia    A    T        0      0        2 
  21  chr21_10760427     AOna    A    T        0      0        2 
  21  chr21_10760427     ASom    A    T        1      2        2 
  21  chr21_10760427     HCab    A    T        0      0        2 
  21  chr21_10760427     HPrz    A    T        0      0        2 
  21  chr21_10760427     ZBoe    A    T        0      0        2 
  21  chr21_10760427     ZGre    A    T        0      0        2 
  21  chr21_10760427     ZHar    A    T        0      0        2 
  21  chr21_10760427   Sample    A    T        0      0        2 
  21  chr21_10781536     AAsi    A    G        0      0        2 
  21  chr21_10781536     AKia    A    G        0      0        2 
  21  chr21_10781536     AOna    A    G        0      0        2 
  21  chr21_10781536     ASom    A    G        0      0        2 
  21  chr21_10781536     HCab    A    G        1      2        2 
  21  chr21_10781536     HPrz    A    G        1      2        2 
  21  chr21_10781536     ZBoe    A    G        0      0        2 
  21  chr21_10781536     ZGre    A    G        0      0        2 
  21  chr21_10781536     ZHar    A    G        0      0        2 
  21  chr21_10781536   Sample    A    G        0      0        2 
  21  chr21_10782103     AAsi    A    G        0      0        2 
  21  chr21_10782103     AKia    A    G        0      0        2 
  21  chr21_10782103     AOna    A    G        0      0        2 
  21  chr21_10782103     ASom    A    G        0      0        2 
  21  chr21_10782103     HCab    A    G        1      2        2 
  21  chr21_10782103     HPrz    A    G        1      2        2 
  21  chr21_10782103     ZBoe    A    G        0      0        2 
  21  chr21_10782103     ZGre    A    G        0      0        2 
  21  chr21_10782103     ZHar    A    G        0      0        2 
  21  chr21_10782103   Sample    A    G        0      0        2 
  21  chr21_10784754     AAsi    C    A        0      0        2 
  21  chr21_10784754     AKia    C    A        0      0        2 
  21  chr21_10784754     AOna    C    A        0      0        2 
  21  chr21_10784754     ASom    C    A        0      0        2 
  21  chr21_10784754     HCab    C    A        0      0        2 
  21  chr21_10784754     HPrz    C    A        0      0        2 
  21  chr21_10784754     ZBoe    C    A        1      2        2 
  21  chr21_10784754     ZGre    C    A        0      0        2 
  21  chr21_10784754     ZHar    C    A        0      0        2 
  21  chr21_10784754   Sample    C    A        0      0        2 
  21  chr21_10788277     AAsi    T    C        0      0        2 
  21  chr21_10788277     AKia    T    C        0      0        2 
  21  chr21_10788277     AOna    T    C        0      0        2 
  21  chr21_10788277     ASom    T    C        0      0        2 
  21  chr21_10788277     HCab    T    C        1      2        2 
  21  chr21_10788277     HPrz    T    C        1      2        2 
  21  chr21_10788277     ZBoe    T    C        0      0        2 
  21  chr21_10788277     ZGre    T    C        0      0        2 
  21  chr21_10788277     ZHar    T    C        0      0        2 
  21  chr21_10788277   Sample    T    C        0      0        2 
  21  chr21_10795116     AAsi    T    C        0      0        2 
  21  chr21_10795116     AKia    T    C        1      2        2 
  21  chr21_10795116     AOna    T    C        1      2        2 
  21  chr21_10795116     ASom    T    C        0      0        2 
  21  chr21_10795116     HCab    T    C        0      0        2 
  21  chr21_10795116     HPrz    T    C        0      0        2 
  21  chr21_10795116     ZBoe    T    C        0      0        2 
  21  chr21_10795116     ZGre    T    C        0      0        2 
  21  chr21_10795116     ZHar    T    C        0      0        2 
  21  chr21_10795116   Sample    T    C        0      0        2 
  21  chr21_10894579     AAsi    T    C        0      0        2 
  21  chr21_10894579     AKia    T    C        0      0        2 
  21  chr21_10894579     AOna    T    C        0      0        2 
  21  chr21_10894579     ASom    T    C        0      0        2 
  21  chr21_10894579     HCab    T    C        1      2        2 
  21  chr21_10894579     HPrz    T    C        1      2        2 
  21  chr21_10894579     ZBoe    T    C        0      0        2 
  21  chr21_10894579     ZGre    T    C        0      0        2 
  21  chr21_10894579     ZHar    T    C        0      0        2 
  21  chr21_10894579   Sample    T    C        0      0        2 
  21  chr21_10894666     AAsi    T    C        0      0        2 
  21  chr21_10894666     AKia    T    C        0      0        2 
  21  chr21_10894666     AOna    T    C      0.5      1        2 
  21  chr21_10894666     ASom    T    C        0      0        2 
  21  chr21_10894666     HCab    T    C        0      0        2 
  21  chr21_10894666     HPrz    T    C        0      0        2 
  21  chr21_10894666     ZBoe    T    C        0      0        2 
  21  chr21_10894666     ZGre    T    C        0      0        2 
  21  chr21_10894666     ZHar    T    C        0      0        2 
  21  chr21_10894666   Sample    T    C        0      0        2 
  21  chr21_10897691     AAsi    A    C        0      0        2 
  21  chr21_10897691     AKia    A    C        0      0        2 
  21  chr21_10897691     AOna    A    C      0.5      1        2 
  21  chr21_10897691     ASom    A    C        0      0        2 
  21  chr21_10897691     HCab    A    C        0      0        2 
  21  chr21_10897691     HPrz    A    C        0      0        2 
  21  chr21_10897691     ZBoe    A    C        0      0        2 
  21  chr21_10897691     ZGre    A    C        0      0        2 
  21  chr21_10897691     ZHar    A    C        0      0        2 
  21  chr21_10897691   Sample    A    C        0      0        2 
  21  chr21_10898387     AAsi    T    C        0      0        2 
  21  chr21_10898387     AKia    T    C        0      0        2 
  21  chr21_10898387     AOna    T    C        0      0        2 
  21  chr21_10898387     ASom    T    C        1      2        2 
  21  chr21_10898387     HCab    T    C        0      0        2 
  21  chr21_10898387     HPrz    T    C        0      0        2 
  21  chr21_10898387     ZBoe    T    C        0      0        2 
  21  chr21_10898387     ZGre    T    C        0      0        2 
  21  chr21_10898387     ZHar    T    C        0      0        2 
  21  chr21_10898387   Sample    T    C        0      0        2 
  21  chr21_10912065     AAsi    C    G        0      0        2 
  21  chr21_10912065     AKia    C    G        0      0        2 
  21  chr21_10912065     AOna    C    G        0      0        2 
  21  chr21_10912065     ASom    C    G        0      0        2 
  21  chr21_10912065     HCab    C    G        0      0        2 
  21  chr21_10912065     HPrz    C    G      0.5      1        2 
  21  chr21_10912065     ZBoe    C    G        0      0        2 
  21  chr21_10912065     ZGre    C    G        0      0        2 
  21  chr21_10912065     ZHar    C    G        0      0        2 
  21  chr21_10912065   Sample    C    G        0      0        2 
  21  chr21_10913474     AAsi    A    G        0      0        2 
  21  chr21_10913474     AKia    A    G        0      0        2 
  21  chr21_10913474     AOna    A    G        0      0        2 
  21  chr21_10913474     ASom    A    G        0      0        2 
  21  chr21_10913474     HCab    A    G        1      2        2 
  21  chr21_10913474     HPrz    A    G        1      2        2 
  21  chr21_10913474     ZBoe    A    G        0      0        2 
  21  chr21_10913474     ZGre    A    G        0      0        2 
  21  chr21_10913474     ZHar    A    G        0      0        2 
  21  chr21_10913474   Sample    A    G        0      0        2 
  21  chr21_10927483     AAsi    C    T        0      0        2 
  21  chr21_10927483     AKia    C    T        0      0        2 
  21  chr21_10927483     AOna    C    T        0      0        2 
  21  chr21_10927483     ASom    C    T        0      0        2 
  21  chr21_10927483     HCab    C    T        1      2        2 
  21  chr21_10927483     HPrz    C    T        1      2        2 
  21  chr21_10927483     ZBoe    C    T        0      0        2 
  21  chr21_10927483     ZGre    C    T        0      0        2 
  21  chr21_10927483     ZHar    C    T        0      0        2 
  21  chr21_10927483   Sample    C    T        0      0        2 
  21  chr21_10928629     AAsi    G    A        0      0        2 
  21  chr21_10928629     AKia    G    A        0      0        2 
  21  chr21_10928629     AOna    G    A        0      0        2 
  21  chr21_10928629     ASom    G    A        0      0        2 
  21  chr21_10928629     HCab    G    A        0      0        2 
  21  chr21_10928629     HPrz    G    A        0      0        2 
  21  chr21_10928629     ZBoe    G    A        0      0        2 
  21  chr21_10928629     ZGre    G    A        0      0        2 
  21  chr21_10928629     ZHar    G    A        1      2        2 
  21  chr21_10928629   Sample    G    A        0      0        2 
  21  chr21_10930892     AAsi    A    C        0      0        2 
  21  chr21_10930892     AKia    A    C        0      0        2 
  21  chr21_10930892     AOna    A    C        0      0        2 
  21  chr21_10930892     ASom    A    C        0      0        2 
  21  chr21_10930892     HCab    A    C        1      2        2 
  21  chr21_10930892     HPrz    A    C        1      2        2 
  21  chr21_10930892     ZBoe    A    C        0      0        2 
  21  chr21_10930892     ZGre    A    C        0      0        2 
  21  chr21_10930892     ZHar    A    C        0      0        2 
  21  chr21_10930892   Sample    A    C        0      0        2 
  21  chr21_10931445     AAsi    T    C        0      0        2 
  21  chr21_10931445     AKia    T    C        0      0        2 
  21  chr21_10931445     AOna    T    C        0      0        2 
  21  chr21_10931445     ASom    T    C        0      0        2 
  21  chr21_10931445     HCab    T    C        1      2        2 
  21  chr21_10931445     HPrz    T    C        1      2        2 
  21  chr21_10931445     ZBoe    T    C        0      0        2 
  21  chr21_10931445     ZGre    T    C        0      0        2 
  21  chr21_10931445     ZHar    T    C        0      0        2 
  21  chr21_10931445   Sample    T    C        0      0        2 
  21  chr21_10936445     AAsi    C    T        0      0        2 
  21  chr21_10936445     AKia    C    T        0      0        2 
  21  chr21_10936445     AOna    C    T        0      0        2 
  21  chr21_10936445     ASom    C    T        0      0        2 
  21  chr21_10936445     HCab    C    T        0      0        2 
  21  chr21_10936445     HPrz    C    T        0      0        2 
  21  chr21_10936445     ZBoe    C    T        0      0        2 
  21  chr21_10936445     ZGre    C    T        0      0        2 
  21  chr21_10936445     ZHar    C    T      0.5      1        2 
  21  chr21_10936445   Sample    C    T        0      0        2 
  21  chr21_10941538     AAsi    C    T        1      2        2 
  21  chr21_10941538     AKia    C    T        0      0        2 
  21  chr21_10941538     AOna    C    T        0      0        2 
  21  chr21_10941538     ASom    C    T        1      2        2 
  21  chr21_10941538     HCab    C    T        0      0        2 
  21  chr21_10941538     HPrz    C    T        0      0        2 
  21  chr21_10941538     ZBoe    C    T        0      0        2 
  21  chr21_10941538     ZGre    C    T        0      0        2 
  21  chr21_10941538     ZHar    C    T        0      0        2 
  21  chr21_10941538   Sample    C    T        1      2        2 
  21  chr21_10950585     AAsi    C    A        0      0        2 
  21  chr21_10950585     AKia    C    A        0      0        2 
  21  chr21_10950585     AOna    C    A        0      0        2 
  21  chr21_10950585     ASom    C    A        0      0        2 
  21  chr21_10950585     HCab    C    A        1      2        2 
  21  chr21_10950585     HPrz    C    A        1      2        2 
  21  chr21_10950585     ZBoe    C    A        0      0        2 
  21  chr21_10950585     ZGre    C    A        0      0        2 
  21  chr21_10950585     ZHar    C    A        0      0        2 
  21  chr21_10950585   Sample    C    A        0      0        2 
  21  chr21_10960458     AAsi    C    T        0      0        2 
  21  chr21_10960458     AKia    C    T        0      0        2 
  21  chr21_10960458     AOna    C    T        0      0        2 
  21  chr21_10960458     ASom    C    T        1      2        2 
  21  chr21_10960458     HCab    C    T        0      0        2 
  21  chr21_10960458     HPrz    C    T        0      0        2 
  21  chr21_10960458     ZBoe    C    T        0      0        2 
  21  chr21_10960458     ZGre    C    T        0      0        2 
  21  chr21_10960458     ZHar    C    T        0      0        2 
  21  chr21_10960458   Sample    C    T        0      0        2 
  21  chr21_10978572     AAsi    G    A        0      0        2 
  21  chr21_10978572     AKia    G    A        0      0        2 
  21  chr21_10978572     AOna    G    A        0      0        2 
  21  chr21_10978572     ASom    G    A        1      2        2 
  21  chr21_10978572     HCab    G    A        0      0        2 
  21  chr21_10978572     HPrz    G    A        0      0        2 
  21  chr21_10978572     ZBoe    G    A        0      0        2 
  21  chr21_10978572     ZGre    G    A        0      0        2 
  21  chr21_10978572     ZHar    G    A        0      0        2 
  21  chr21_10978572   Sample    G    A        0      0        2 
  21  chr21_10982430     AAsi    G    C        0      0        2 
  21  chr21_10982430     AKia    G    C        0      0        2 
  21  chr21_10982430     AOna    G    C        0      0        2 
  21  chr21_10982430     ASom    G    C        0      0        2 
  21  chr21_10982430     HCab    G    C        0      0        2 
  21  chr21_10982430     HPrz    G    C        0      0        2 
  21  chr21_10982430     ZBoe    G    C        0      0        2 
  21  chr21_10982430     ZGre    G    C        1      2        2 
  21  chr21_10982430     ZHar    G    C        1      2        2 
  21  chr21_10982430   Sample    G    C        0      0        2 
  21  chr21_10985657     AAsi    T    C        1      2        2 
  21  chr21_10985657     AKia    T    C        0      0        2 
  21  chr21_10985657     AOna    T    C        0      0        2 
  21  chr21_10985657     ASom    T    C        0      0        2 
  21  chr21_10985657     HCab    T    C        0      0        2 
  21  chr21_10985657     HPrz    T    C        0      0        2 
  21  chr21_10985657     ZBoe    T    C        0      0        2 
  21  chr21_10985657     ZGre    T    C        0      0        2 
  21  chr21_10985657     ZHar    T    C        0      0        2 
  21  chr21_10985657   Sample    T    C        0      0        2 
  21  chr21_10989401     AAsi    C    T        0      0        2 
  21  chr21_10989401     AKia    C    T        0      0        2 
  21  chr21_10989401     AOna    C    T        0      0        2 
  21  chr21_10989401     ASom    C    T        0      0        2 
  21  chr21_10989401     HCab    C    T        0      0        2 
  21  chr21_10989401     HPrz    C    T        0      0        2 
  21  chr21_10989401     ZBoe    C    T        1      2        2 
  21  chr21_10989401     ZGre    C    T        0      0        2 
  21  chr21_10989401     ZHar    C    T        0      0        2 
  21  chr21_10989401   Sample    C    T        0      0        2 
  21  chr21_10990024     AAsi    C    T        0      0        2 
  21  chr21_10990024     AKia    C    T        0      0        2 
  21  chr21_10990024     AOna    C    T        0      0        2 
  21  chr21_10990024     ASom    C    T        0      0        2 
  21  chr21_10990024     HCab    C    T        1      2        2 
  21  chr21_10990024     HPrz    C    T        1      2        2 
  21  chr21_10990024     ZBoe    C    T        0      0        2 
  21  chr21_10990024     ZGre    C    T        1      2        2 
  21  chr21_10990024     ZHar    C    T        0      0        2 
  21  chr21_10990024   Sample    C    T        0      0        2 
  21  chr21_10993800     AAsi    A    T        0      0        2 
  21  chr21_10993800     AKia    A    T        0      0        2 
  21  chr21_10993800     AOna    A    T        0      0        2 
  21  chr21_10993800     ASom    A    T        0      0        2 
  21  chr21_10993800     HCab    A    T        1      2        2 
  21  chr21_10993800     HPrz    A    T        1      2        2 
  21  chr21_10993800     ZBoe    A    T        0      0        2 
  21  chr21_10993800     ZGre    A    T        0      0        2 
  21  chr21_10993800     ZHar    A    T        0      0        2 
  21  chr21_10993800   Sample    A    T        0      0        2 
  21  chr21_10995758     AAsi    G    A        0      0        2 
  21  chr21_10995758     AKia    G    A        1      2        2 
  21  chr21_10995758     AOna    G    A        0      0        2 
  21  chr21_10995758     ASom    G    A        0      0        2 
  21  chr21_10995758     HCab    G    A        0      0        2 
  21  chr21_10995758     HPrz    G    A        0      0        2 
  21  chr21_10995758     ZBoe    G    A        0      0        2 
  21  chr21_10995758     ZGre    G    A        0      0        2 
  21  chr21_10995758     ZHar    G    A        0      0        2 
  21  chr21_10995758   Sample    G    A        0      0        2 
  21  chr21_11003733     AAsi    A    G        0      0        2 
  21  chr21_11003733     AKia    A    G        0      0        2 
  21  chr21_11003733     AOna    A    G        0      0        2 
  21  chr21_11003733     ASom    A    G        0      0        2 
  21  chr21_11003733     HCab    A    G        0      0        2 
  21  chr21_11003733     HPrz    A    G        0      0        2 
  21  chr21_11003733     ZBoe    A    G        0      0        2 
  21  chr21_11003733     ZGre    A    G        0      0        2 
  21  chr21_11003733     ZHar    A    G        1      2        2 
  21  chr21_11003733   Sample    A    G        0      0        2 
  21  chr21_11005216     AAsi    G    C        0      0        2 
  21  chr21_11005216     AKia    G    C        1      2        2 
  21  chr21_11005216     AOna    G    C        1      2        2 
  21  chr21_11005216     ASom    G    C        0      0        2 
  21  chr21_11005216     HCab    G    C        0      0        2 
  21  chr21_11005216     HPrz    G    C        0      0        2 
  21  chr21_11005216     ZBoe    G    C        0      0        2 
  21  chr21_11005216     ZGre    G    C        0      0        2 
  21  chr21_11005216     ZHar    G    C        0      0        2 
  21  chr21_11005216   Sample    G    C        0      0        2 
  21  chr21_11005422     AAsi    G    A        0      0        2 
  21  chr21_11005422     AKia    G    A        0      0        2 
  21  chr21_11005422     AOna    G    A        0      0        2 
  21  chr21_11005422     ASom    G    A        0      0        2 
  21  chr21_11005422     HCab    G    A        0      0        2 
  21  chr21_11005422     HPrz    G    A        0      0        2 
  21  chr21_11005422     ZBoe    G    A      0.5      1        2 
  21  chr21_11005422     ZGre    G    A        0      0        2 
  21  chr21_11005422     ZHar    G    A        0      0        2 
  21  chr21_11005422   Sample    G    A        0      0        2 
  21  chr21_11009986     AAsi    C    T        0      0        2 
  21  chr21_11009986     AKia    C    T        1      2        2 
  21  chr21_11009986     AOna    C    T        0      0        2 
  21  chr21_11009986     ASom    C    T        0      0        2 
  21  chr21_11009986     HCab    C    T        0      0        2 
  21  chr21_11009986     HPrz    C    T        0      0        2 
  21  chr21_11009986     ZBoe    C    T        0      0        2 
  21  chr21_11009986     ZGre    C    T        0      0        2 
  21  chr21_11009986     ZHar    C    T        0      0        2 
  21  chr21_11009986   Sample    C    T        0      0        2 
  21  chr21_11014362     AAsi    T    C        0      0        2 
  21  chr21_11014362     AKia    T    C        0      0        2 
  21  chr21_11014362     AOna    T    C        0      0        2 
  21  chr21_11014362     ASom    T    C        0      0        2 
  21  chr21_11014362     HCab    T    C        0      0        2 
  21  chr21_11014362     HPrz    T    C        0      0        2 
  21  chr21_11014362     ZBoe    T    C        0      0        2 
  21  chr21_11014362     ZGre    T    C        0      0        2 
  21  chr21_11014362     ZHar    T    C        1      2        2 
  21  chr21_11014362   Sample    T    C        0      0        2 
  21  chr21_11014559     AAsi    G    A        0      0        2 
  21  chr21_11014559     AKia    G    A        0      0        2 
  21  chr21_11014559     AOna    G    A        0      0        2 
  21  chr21_11014559     ASom    G    A        0      0        2 
  21  chr21_11014559     HCab    G    A        0      0        2 
  21  chr21_11014559     HPrz    G    A        0      0        2 
  21  chr21_11014559     ZBoe    G    A      0.5      1        2 
  21  chr21_11014559     ZGre    G    A        0      0        2 
  21  chr21_11014559     ZHar    G    A        0      0        2 
  21  chr21_11014559   Sample    G    A        0      0        2 
  21  chr21_11016258     AAsi    G    A        0      0        2 
  21  chr21_11016258     AKia    G    A        1      2        2 
  21  chr21_11016258     AOna    G    A        1      2        2 
  21  chr21_11016258     ASom    G    A        0      0        2 
  21  chr21_11016258     HCab    G    A        0      0        2 
  21  chr21_11016258     HPrz    G    A        0      0        2 
  21  chr21_11016258     ZBoe    G    A        0      0        2 
  21  chr21_11016258     ZGre    G    A        0      0        2 
  21  chr21_11016258     ZHar    G    A        0      0        2 
  21  chr21_11016258   Sample    G    A        0      0        2 
  21  chr21_11020060     AAsi    A    G        0      0        2 
  21  chr21_11020060     AKia    A    G        0      0        2 
  21  chr21_11020060     AOna    A    G        0      0        2 
  21  chr21_11020060     ASom    A    G        0      0        2 
  21  chr21_11020060     HCab    A    G        0      0        2 
  21  chr21_11020060     HPrz    A    G        0      0        2 
  21  chr21_11020060     ZBoe    A    G      0.5      1        2 
  21  chr21_11020060     ZGre    A    G        0      0        2 
  21  chr21_11020060     ZHar    A    G        0      0        2 
  21  chr21_11020060   Sample    A    G        0      0        2 
  21  chr21_11024068     AAsi    T    C        0      0        2 
  21  chr21_11024068     AKia    T    C        0      0        2 
  21  chr21_11024068     AOna    T    C        0      0        2 
  21  chr21_11024068     ASom    T    C        0      0        2 
  21  chr21_11024068     HCab    T    C        1      2        2 
  21  chr21_11024068     HPrz    T    C        1      2        2 
  21  chr21_11024068     ZBoe    T    C        0      0        2 
  21  chr21_11024068     ZGre    T    C      0.5      1        2 
  21  chr21_11024068     ZHar    T    C        0      0        2 
  21  chr21_11024068   Sample    T    C        0      0        2 
  21  chr21_11025373     AAsi    G    A        0      0        2 
  21  chr21_11025373     AKia    G    A        0      0        2 
  21  chr21_11025373     AOna    G    A        0      0        2 
  21  chr21_11025373     ASom    G    A        0      0        2 
  21  chr21_11025373     HCab    G    A        1      2        2 
  21  chr21_11025373     HPrz    G    A        1      2        2 
  21  chr21_11025373     ZBoe    G    A        1      2        2 
  21  chr21_11025373     ZGre    G    A        1      2        2 
  21  chr21_11025373     ZHar    G    A        0      0        2 
  21  chr21_11025373   Sample    G    A        0      0        2 
  21  chr21_11028390     AAsi    T    C        0      0        2 
  21  chr21_11028390     AKia    T    C        0      0        2 
  21  chr21_11028390     AOna    T    C        0      0        2 
  21  chr21_11028390     ASom    T    C        0      0        2 
  21  chr21_11028390     HCab    T    C        1      2        2 
  21  chr21_11028390     HPrz    T    C        1      2        2 
  21  chr21_11028390     ZBoe    T    C        0      0        2 
  21  chr21_11028390     ZGre    T    C        0      0        2 
  21  chr21_11028390     ZHar    T    C        0      0        2 
  21  chr21_11028390   Sample    T    C        0      0        2 
  21  chr21_11030709     AAsi    G    A        0      0        2 
  21  chr21_11030709     AKia    G    A        0      0        2 
  21  chr21_11030709     AOna    G    A        0      0        2 
  21  chr21_11030709     ASom    G    A        0      0        2 
  21  chr21_11030709     HCab    G    A        1      2        2 
  21  chr21_11030709     HPrz    G    A        1      2        2 
  21  chr21_11030709     ZBoe    G    A        0      0        2 
  21  chr21_11030709     ZGre    G    A        0      0        2 
  21  chr21_11030709     ZHar    G    A        0      0        2 
  21  chr21_11030709   Sample    G    A        0      0        2 
  21  chr21_11038859     AAsi    A    C        0      0        2 
  21  chr21_11038859     AKia    A    C        0      0        2 
  21  chr21_11038859     AOna    A    C        0      0        2 
  21  chr21_11038859     ASom    A    C        0      0        2 
  21  chr21_11038859     HCab    A    C        0      0        2 
  21  chr21_11038859     HPrz    A    C        0      0        2 
  21  chr21_11038859     ZBoe    A    C        0      0        2 
  21  chr21_11038859     ZGre    A    C        0      0        2 
  21  chr21_11038859     ZHar    A    C      0.5      1        2 
  21  chr21_11038859   Sample    A    C        0      0        2 
  21  chr21_11049623     AAsi    T    G        0      0        2 
  21  chr21_11049623     AKia    T    G        0      0        2 
  21  chr21_11049623     AOna    T    G        0      0        2 
  21  chr21_11049623     ASom    T    G        0      0        2 
  21  chr21_11049623     HCab    T    G        0      0        2 
  21  chr21_11049623     HPrz    T    G        0      0        2 
  21  chr21_11049623     ZBoe    T    G        0      0        2 
  21  chr21_11049623     ZGre    T    G        0      0        2 
  21  chr21_11049623     ZHar    T    G        1      2        2 
  21  chr21_11049623   Sample    T    G        0      0        2 
  21  chr21_11058462     AAsi    C    G        0      0        2 
  21  chr21_11058462     AKia    C    G        0      0        2 
  21  chr21_11058462     AOna    C    G        0      0        2 
  21  chr21_11058462     ASom    C    G        0      0        2 
  21  chr21_11058462     HCab    C    G        1      2        2 
  21  chr21_11058462     HPrz    C    G        1      2        2 
  21  chr21_11058462     ZBoe    C    G        0      0        2 
  21  chr21_11058462     ZGre    C    G        0      0        2 
  21  chr21_11058462     ZHar    C    G        0      0        2 
  21  chr21_11058462   Sample    C    G        0      0        2 
  21  chr21_11061196     AAsi    C    T        0      0        2 
  21  chr21_11061196     AKia    C    T        0      0        2 
  21  chr21_11061196     AOna    C    T        0      0        2 
  21  chr21_11061196     ASom    C    T        0      0        2 
  21  chr21_11061196     HCab    C    T        1      2        2 
  21  chr21_11061196     HPrz    C    T        1      2        2 
  21  chr21_11061196     ZBoe    C    T        0      0        2 
  21  chr21_11061196     ZGre    C    T        0      0        2 
  21  chr21_11061196     ZHar    C    T        0      0        2 
  21  chr21_11061196   Sample    C    T        0      0        2 
  21  chr21_11068255     AAsi    G    A        0      0        2 
  21  chr21_11068255     AKia    G    A        0      0        2 
  21  chr21_11068255     AOna    G    A        0      0        2 
  21  chr21_11068255     ASom    G    A        0      0        2 
  21  chr21_11068255     HCab    G    A        0      0        2 
  21  chr21_11068255     HPrz    G    A        0      0        2 
  21  chr21_11068255     ZBoe    G    A        0      0        2 
  21  chr21_11068255     ZGre    G    A      0.5      1        2 
  21  chr21_11068255     ZHar    G    A        0      0        2 
  21  chr21_11068255   Sample    G    A        0      0        2 
  21  chr21_11071209     AAsi    A    G        0      0        2 
  21  chr21_11071209     AKia    A    G        0      0        2 
  21  chr21_11071209     AOna    A    G        0      0        2 
  21  chr21_11071209     ASom    A    G        0      0        2 
  21  chr21_11071209     HCab    A    G        0      0        2 
  21  chr21_11071209     HPrz    A    G        0      0        2 
  21  chr21_11071209     ZBoe    A    G        1      2        2 
  21  chr21_11071209     ZGre    A    G        0      0        2 
  21  chr21_11071209     ZHar    A    G        0      0        2 
  21  chr21_11071209   Sample    A    G        0      0        2 
  21  chr21_11081588     AAsi    T    C        0      0        2 
  21  chr21_11081588     AKia    T    C        0      0        2 
  21  chr21_11081588     AOna    T    C        0      0        2 
  21  chr21_11081588     ASom    T    C        0      0        2 
  21  chr21_11081588     HCab    T    C        1      2        2 
  21  chr21_11081588     HPrz    T    C        1      2        2 
  21  chr21_11081588     ZBoe    T    C        0      0        2 
  21  chr21_11081588     ZGre    T    C        0      0        2 
  21  chr21_11081588     ZHar    T    C        0      0        2 
  21  chr21_11081588   Sample    T    C        0      0        2 
  21  chr21_11082503     AAsi    A    G        0      0        2 
  21  chr21_11082503     AKia    A    G        0      0        2 
  21  chr21_11082503     AOna    A    G        0      0        2 
  21  chr21_11082503     ASom    A    G        0      0        2 
  21  chr21_11082503     HCab    A    G        1      2        2 
  21  chr21_11082503     HPrz    A    G        1      2        2 
  21  chr21_11082503     ZBoe    A    G        0      0        2 
  21  chr21_11082503     ZGre    A    G        0      0        2 
  21  chr21_11082503     ZHar    A    G        0      0        2 
  21  chr21_11082503   Sample    A    G        0      0        2 
  21  chr21_11084392     AAsi    G    A        0      0        2 
  21  chr21_11084392     AKia    G    A        0      0        2 
  21  chr21_11084392     AOna    G    A        0      0        2 
  21  chr21_11084392     ASom    G    A        1      2        2 
  21  chr21_11084392     HCab    G    A        0      0        2 
  21  chr21_11084392     HPrz    G    A        0      0        2 
  21  chr21_11084392     ZBoe    G    A        0      0        2 
  21  chr21_11084392     ZGre    G    A        0      0        2 
  21  chr21_11084392     ZHar    G    A        0      0        2 
  21  chr21_11084392   Sample    G    A        0      0        2 
  21  chr21_11084517     AAsi    G    A        0      0        2 
  21  chr21_11084517     AKia    G    A        0      0        2 
  21  chr21_11084517     AOna    G    A        0      0        2 
  21  chr21_11084517     ASom    G    A        0      0        2 
  21  chr21_11084517     HCab    G    A        0      0        2 
  21  chr21_11084517     HPrz    G    A        0      0        2 
  21  chr21_11084517     ZBoe    G    A        1      2        2 
  21  chr21_11084517     ZGre    G    A        0      0        2 
  21  chr21_11084517     ZHar    G    A        0      0        2 
  21  chr21_11084517   Sample    G    A        0      0        2 
  21  chr21_11085973     AAsi    T    C        0      0        2 
  21  chr21_11085973     AKia    T    C        1      2        2 
  21  chr21_11085973     AOna    T    C        1      2        2 
  21  chr21_11085973     ASom    T    C        0      0        2 
  21  chr21_11085973     HCab    T    C        0      0        2 
  21  chr21_11085973     HPrz    T    C        0      0        2 
  21  chr21_11085973     ZBoe    T    C        0      0        2 
  21  chr21_11085973     ZGre    T    C        0      0        2 
  21  chr21_11085973     ZHar    T    C        0      0        2 
  21  chr21_11085973   Sample    T    C        0      0        2 
  21  chr21_11086660     AAsi    G    T        0      0        2 
  21  chr21_11086660     AKia    G    T        0      0        2 
  21  chr21_11086660     AOna    G    T        0      0        2 
  21  chr21_11086660     ASom    G    T        0      0        2 
  21  chr21_11086660     HCab    G    T        0      0        2 
  21  chr21_11086660     HPrz    G    T        0      0        2 
  21  chr21_11086660     ZBoe    G    T        1      2        2 
  21  chr21_11086660     ZGre    G    T        0      0        2 
  21  chr21_11086660     ZHar    G    T        0      0        2 
  21  chr21_11086660   Sample    G    T        0      0        2 
  21  chr21_11094296     AAsi    T    C        0      0        2 
  21  chr21_11094296     AKia    T    C        0      0        2 
  21  chr21_11094296     AOna    T    C        0      0        2 
  21  chr21_11094296     ASom    T    C        1      2        2 
  21  chr21_11094296     HCab    T    C        0      0        2 
  21  chr21_11094296     HPrz    T    C        0      0        2 
  21  chr21_11094296     ZBoe    T    C        0      0        2 
  21  chr21_11094296     ZGre    T    C        0      0        2 
  21  chr21_11094296     ZHar    T    C        0      0        2 
  21  chr21_11094296   Sample    T    C        0      0        2 
  21  chr21_11094509     AAsi    T    C        0      0        2 
  21  chr21_11094509     AKia    T    C        0      0        2 
  21  chr21_11094509     AOna    T    C        0      0        2 
  21  chr21_11094509     ASom    T    C        0      0        2 
  21  chr21_11094509     HCab    T    C        1      2        2 
  21  chr21_11094509     HPrz    T    C        1      2        2 
  21  chr21_11094509     ZBoe    T    C        0      0        2 
  21  chr21_11094509     ZGre    T    C        0      0        2 
  21  chr21_11094509     ZHar    T    C        0      0        2 
  21  chr21_11094509   Sample    T    C        0      0        2 
  21  chr21_11096061     AAsi    G    A        0      0        2 
  21  chr21_11096061     AKia    G    A        0      0        2 
  21  chr21_11096061     AOna    G    A        0      0        2 
  21  chr21_11096061     ASom    G    A        0      0        2 
  21  chr21_11096061     HCab    G    A        0      0        2 
  21  chr21_11096061     HPrz    G    A        0      0        2 
  21  chr21_11096061     ZBoe    G    A      0.5      1        2 
  21  chr21_11096061     ZGre    G    A        0      0        2 
  21  chr21_11096061     ZHar    G    A        0      0        2 
  21  chr21_11096061   Sample    G    A        0      0        2 
  21  chr21_11110195     AAsi    G    A        0      0        2 
  21  chr21_11110195     AKia    G    A        0      0        2 
  21  chr21_11110195     AOna    G    A        0      0        2 
  21  chr21_11110195     ASom    G    A        0      0        2 
  21  chr21_11110195     HCab    G    A        0      0        2 
  21  chr21_11110195     HPrz    G    A        0      0        2 
  21  chr21_11110195     ZBoe    G    A        0      0        2 
  21  chr21_11110195     ZGre    G    A        0      0        2 
  21  chr21_11110195     ZHar    G    A        1      2        2 
  21  chr21_11110195   Sample    G    A        0      0        2 
  21  chr21_11110457     AAsi    G    A      0.5      1        2 
  21  chr21_11110457     AKia    G    A        0      0        2 
  21  chr21_11110457     AOna    G    A        0      0        2 
  21  chr21_11110457     ASom    G    A        0      0        2 
  21  chr21_11110457     HCab    G    A        0      0        2 
  21  chr21_11110457     HPrz    G    A        0      0        2 
  21  chr21_11110457     ZBoe    G    A        0      0        2 
  21  chr21_11110457     ZGre    G    A        0      0        2 
  21  chr21_11110457     ZHar    G    A        0      0        2 
  21  chr21_11110457   Sample    G    A        1      2        2 
  21  chr21_11110924     AAsi    G    A        0      0        2 
  21  chr21_11110924     AKia    G    A        0      0        2 
  21  chr21_11110924     AOna    G    A        0      0        2 
  21  chr21_11110924     ASom    G    A        0      0        2 
  21  chr21_11110924     HCab    G    A        1      2        2 
  21  chr21_11110924     HPrz    G    A        1      2        2 
  21  chr21_11110924     ZBoe    G    A        0      0        2 
  21  chr21_11110924     ZGre    G    A        0      0        2 
  21  chr21_11110924     ZHar    G    A        0      0        2 
  21  chr21_11110924   Sample    G    A        0      0        2 
  21  chr21_11112840     AAsi    C    T        0      0        2 
  21  chr21_11112840     AKia    C    T        1      2        2 
  21  chr21_11112840     AOna    C    T        1      2        2 
  21  chr21_11112840     ASom    C    T        0      0        2 
  21  chr21_11112840     HCab    C    T        0      0        2 
  21  chr21_11112840     HPrz    C    T        0      0        2 
  21  chr21_11112840     ZBoe    C    T        0      0        2 
  21  chr21_11112840     ZGre    C    T        0      0        2 
  21  chr21_11112840     ZHar    C    T        0      0        2 
  21  chr21_11112840   Sample    C    T        0      0        2 
  21  chr21_11117145     AAsi    T    C        0      0        2 
  21  chr21_11117145     AKia    T    C        0      0        2 
  21  chr21_11117145     AOna    T    C        0      0        2 
  21  chr21_11117145     ASom    T    C        0      0        2 
  21  chr21_11117145     HCab    T    C        1      2        2 
  21  chr21_11117145     HPrz    T    C        1      2        2 
  21  chr21_11117145     ZBoe    T    C        0      0        2 
  21  chr21_11117145     ZGre    T    C        0      0        2 
  21  chr21_11117145     ZHar    T    C        0      0        2 
  21  chr21_11117145   Sample    T    C        0      0        2 
  21  chr21_11120436     AAsi    A    G        0      0        2 
  21  chr21_11120436     AKia    A    G        0      0        2 
  21  chr21_11120436     AOna    A    G        0      0        2 
  21  chr21_11120436     ASom    A    G        0      0        2 
  21  chr21_11120436     HCab    A    G        0      0        2 
  21  chr21_11120436     HPrz    A    G        0      0        2 
  21  chr21_11120436     ZBoe    A    G      0.5      1        2 
  21  chr21_11120436     ZGre    A    G        0      0        2 
  21  chr21_11120436     ZHar    A    G        0      0        2 
  21  chr21_11120436   Sample    A    G        0      0        2 
  21  chr21_11128358     AAsi    A    G        0      0        2 
  21  chr21_11128358     AKia    A    G        0      0        2 
  21  chr21_11128358     AOna    A    G        0      0        2 
  21  chr21_11128358     ASom    A    G        0      0        2 
  21  chr21_11128358     HCab    A    G        0      0        2 
  21  chr21_11128358     HPrz    A    G      0.5      1        2 
  21  chr21_11128358     ZBoe    A    G        0      0        2 
  21  chr21_11128358     ZGre    A    G        0      0        2 
  21  chr21_11128358     ZHar    A    G        0      0        2 
  21  chr21_11128358   Sample    A    G        0      0        2 
  21  chr21_11133370     AAsi    G    C        0      0        2 
  21  chr21_11133370     AKia    G    C        1      2        2 
  21  chr21_11133370     AOna    G    C        1      2        2 
  21  chr21_11133370     ASom    G    C        0      0        2 
  21  chr21_11133370     HCab    G    C        0      0        2 
  21  chr21_11133370     HPrz    G    C        0      0        2 
  21  chr21_11133370     ZBoe    G    C        0      0        2 
  21  chr21_11133370     ZGre    G    C        0      0        2 
  21  chr21_11133370     ZHar    G    C        0      0        2 
  21  chr21_11133370   Sample    G    C        0      0        2 
  21  chr21_11137891     AAsi    C    G        0      0        2 
  21  chr21_11137891     AKia    C    G        0      0        2 
  21  chr21_11137891     AOna    C    G        0      0        2 
  21  chr21_11137891     ASom    C    G        0      0        2 
  21  chr21_11137891     HCab    C    G        1      2        2 
  21  chr21_11137891     HPrz    C    G        1      2        2 
  21  chr21_11137891     ZBoe    C    G        0      0        2 
  21  chr21_11137891     ZGre    C    G        0      0        2 
  21  chr21_11137891     ZHar    C    G        0      0        2 
  21  chr21_11137891   Sample    C    G        0      0        2 
  21  chr21_11141433     AAsi    C    A        0      0        2 
  21  chr21_11141433     AKia    C    A        0      0        2 
  21  chr21_11141433     AOna    C    A        0      0        2 
  21  chr21_11141433     ASom    C    A        0      0        2 
  21  chr21_11141433     HCab    C    A        0      0        2 
  21  chr21_11141433     HPrz    C    A        0      0        2 
  21  chr21_11141433     ZBoe    C    A        0      0        2 
  21  chr21_11141433     ZGre    C    A        1      2        2 
  21  chr21_11141433     ZHar    C    A        0      0        2 
  21  chr21_11141433   Sample    C    A        0      0        2 
  21  chr21_11151924     AAsi    A    G        0      0        2 
  21  chr21_11151924     AKia    A    G      0.5      1        2 
  21  chr21_11151924     AOna    A    G        0      0        2 
  21  chr21_11151924     ASom    A    G        0      0        2 
  21  chr21_11151924     HCab    A    G        0      0        2 
  21  chr21_11151924     HPrz    A    G        0      0        2 
  21  chr21_11151924     ZBoe    A    G        0      0        2 
  21  chr21_11151924     ZGre    A    G        0      0        2 
  21  chr21_11151924     ZHar    A    G        0      0        2 
  21  chr21_11151924   Sample    A    G        0      0        2 
  21  chr21_11158147     AAsi    A    G        0      0        2 
  21  chr21_11158147     AKia    A    G        0      0        2 
  21  chr21_11158147     AOna    A    G        0      0        2 
  21  chr21_11158147     ASom    A    G        0      0        2 
  21  chr21_11158147     HCab    A    G        0      0        2 
  21  chr21_11158147     HPrz    A    G        0      0        2 
  21  chr21_11158147     ZBoe    A    G      0.5      1        2 
  21  chr21_11158147     ZGre    A    G        0      0        2 
  21  chr21_11158147     ZHar    A    G        0      0        2 
  21  chr21_11158147   Sample    A    G        0      0        2 
  21  chr21_11177268     AAsi    C    T        0      0        2 
  21  chr21_11177268     AKia    C    T        0      0        2 
  21  chr21_11177268     AOna    C    T        0      0        2 
  21  chr21_11177268     ASom    C    T        0      0        2 
  21  chr21_11177268     HCab    C    T        1      2        2 
  21  chr21_11177268     HPrz    C    T        1      2        2 
  21  chr21_11177268     ZBoe    C    T        0      0        2 
  21  chr21_11177268     ZGre    C    T        0      0        2 
  21  chr21_11177268     ZHar    C    T        0      0        2 
  21  chr21_11177268   Sample    C    T        0      0        2 
  21  chr21_11179297     AAsi    T    G        0      0        2 
  21  chr21_11179297     AKia    T    G        0      0        2 
  21  chr21_11179297     AOna    T    G        0      0        2 
  21  chr21_11179297     ASom    T    G        0      0        2 
  21  chr21_11179297     HCab    T    G        0      0        2 
  21  chr21_11179297     HPrz    T    G        0      0        2 
  21  chr21_11179297     ZBoe    T    G        0      0        2 
  21  chr21_11179297     ZGre    T    G      0.5      1        2 
  21  chr21_11179297     ZHar    T    G        0      0        2 
  21  chr21_11179297   Sample    T    G        0      0        2 
  21  chr21_11180569     AAsi    A    G        0      0        2 
  21  chr21_11180569     AKia    A    G        1      2        2 
  21  chr21_11180569     AOna    A    G        1      2        2 
  21  chr21_11180569     ASom    A    G        0      0        2 
  21  chr21_11180569     HCab    A    G        0      0        2 
  21  chr21_11180569     HPrz    A    G        0      0        2 
  21  chr21_11180569     ZBoe    A    G        0      0        2 
  21  chr21_11180569     ZGre    A    G        0      0        2 
  21  chr21_11180569     ZHar    A    G        0      0        2 
  21  chr21_11180569   Sample    A    G        0      0        2 
  21  chr21_11184071     AAsi    T    C        0      0        2 
  21  chr21_11184071     AKia    T    C        0      0        2 
  21  chr21_11184071     AOna    T    C        0      0        2 
  21  chr21_11184071     ASom    T    C        0      0        2 
  21  chr21_11184071     HCab    T    C        1      2        2 
  21  chr21_11184071     HPrz    T    C        1      2        2 
  21  chr21_11184071     ZBoe    T    C        0      0        2 
  21  chr21_11184071     ZGre    T    C        0      0        2 
  21  chr21_11184071     ZHar    T    C        0      0        2 
  21  chr21_11184071   Sample    T    C        0      0        2 
  21  chr21_11193053     AAsi    T    C        0      0        2 
  21  chr21_11193053     AKia    T    C        0      0        2 
  21  chr21_11193053     AOna    T    C        0      0        2 
  21  chr21_11193053     ASom    T    C        0      0        2 
  21  chr21_11193053     HCab    T    C        0      0        2 
  21  chr21_11193053     HPrz    T    C        0      0        2 
  21  chr21_11193053     ZBoe    T    C        0      0        2 
  21  chr21_11193053     ZGre    T    C      0.5      1        2 
  21  chr21_11193053     ZHar    T    C        0      0        2 
  21  chr21_11193053   Sample    T    C        0      0        2 
  21  chr21_11200206     AAsi    A    G      0.5      1        2 
  21  chr21_11200206     AKia    A    G        0      0        2 
  21  chr21_11200206     AOna    A    G        0      0        2 
  21  chr21_11200206     ASom    A    G        0      0        2 
  21  chr21_11200206     HCab    A    G        0      0        2 
  21  chr21_11200206     HPrz    A    G        0      0        2 
  21  chr21_11200206     ZBoe    A    G        0      0        2 
  21  chr21_11200206     ZGre    A    G        0      0        2 
  21  chr21_11200206     ZHar    A    G        0      0        2 
  21  chr21_11200206   Sample    A    G        0      0        2 
  21  chr21_11204285     AAsi    C    A        0      0        2 
  21  chr21_11204285     AKia    C    A        0      0        2 
  21  chr21_11204285     AOna    C    A        0      0        2 
  21  chr21_11204285     ASom    C    A        0      0        2 
  21  chr21_11204285     HCab    C    A        0      0        2 
  21  chr21_11204285     HPrz    C    A        0      0        2 
  21  chr21_11204285     ZBoe    C    A      0.5      1        2 
  21  chr21_11204285     ZGre    C    A        0      0        2 
  21  chr21_11204285     ZHar    C    A        0      0        2 
  21  chr21_11204285   Sample    C    A        0      0        2 
  21  chr21_11207658     AAsi    C    G        0      0        2 
  21  chr21_11207658     AKia    C    G        0      0        2 
  21  chr21_11207658     AOna    C    G        0      0        2 
  21  chr21_11207658     ASom    C    G        1      2        2 
  21  chr21_11207658     HCab    C    G        0      0        2 
  21  chr21_11207658     HPrz    C    G        0      0        2 
  21  chr21_11207658     ZBoe    C    G        0      0        2 
  21  chr21_11207658     ZGre    C    G        0      0        2 
  21  chr21_11207658     ZHar    C    G        0      0        2 
  21  chr21_11207658   Sample    C    G        0      0        2 
  21  chr21_11209046     AAsi    T    C        0      0        2 
  21  chr21_11209046     AKia    T    C        0      0        2 
  21  chr21_11209046     AOna    T    C        0      0        2 
  21  chr21_11209046     ASom    T    C        0      0        2 
  21  chr21_11209046     HCab    T    C        0      0        2 
  21  chr21_11209046     HPrz    T    C        0      0        2 
  21  chr21_11209046     ZBoe    T    C        0      0        2 
  21  chr21_11209046     ZGre    T    C      0.5      1        2 
  21  chr21_11209046     ZHar    T    C        0      0        2 
  21  chr21_11209046   Sample    T    C        0      0        2 
  21  chr21_11209893     AAsi    A    G        0      0        2 
  21  chr21_11209893     AKia    A    G        0      0        2 
  21  chr21_11209893     AOna    A    G        0      0        2 
  21  chr21_11209893     ASom    A    G        0      0        2 
  21  chr21_11209893     HCab    A    G        1      2        2 
  21  chr21_11209893     HPrz    A    G        1      2        2 
  21  chr21_11209893     ZBoe    A    G        0      0        2 
  21  chr21_11209893     ZGre    A    G        0      0        2 
  21  chr21_11209893     ZHar    A    G        0      0        2 
  21  chr21_11209893   Sample    A    G        0      0        2 
  21  chr21_11212490     AAsi    C    T        0      0        2 
  21  chr21_11212490     AKia    C    T        0      0        2 
  21  chr21_11212490     AOna    C    T        0      0        2 
  21  chr21_11212490     ASom    C    T        0      0        2 
  21  chr21_11212490     HCab    C    T        1      2        2 
  21  chr21_11212490     HPrz    C    T        1      2        2 
  21  chr21_11212490     ZBoe    C    T        0      0        2 
  21  chr21_11212490     ZGre    C    T        0      0        2 
  21  chr21_11212490     ZHar    C    T        0      0        2 
  21  chr21_11212490   Sample    C    T        0      0        2 
  21  chr21_11218927     AAsi    A    T        0      0        2 
  21  chr21_11218927     AKia    A    T        0      0        2 
  21  chr21_11218927     AOna    A    T        0      0        2 
  21  chr21_11218927     ASom    A    T        0      0        2 
  21  chr21_11218927     HCab    A    T        0      0        2 
  21  chr21_11218927     HPrz    A    T        0      0        2 
  21  chr21_11218927     ZBoe    A    T        0      0        2 
  21  chr21_11218927     ZGre    A    T      0.5      1        2 
  21  chr21_11218927     ZHar    A    T        0      0        2 
  21  chr21_11218927   Sample    A    T        0      0        2 
  21  chr21_11229256     AAsi    A    C        0      0        2 
  21  chr21_11229256     AKia    A    C        0      0        2 
  21  chr21_11229256     AOna    A    C      0.5      1        2 
  21  chr21_11229256     ASom    A    C        0      0        2 
  21  chr21_11229256     HCab    A    C        0      0        2 
  21  chr21_11229256     HPrz    A    C        0      0        2 
  21  chr21_11229256     ZBoe    A    C        0      0        2 
  21  chr21_11229256     ZGre    A    C        0      0        2 
  21  chr21_11229256     ZHar    A    C        0      0        2 
  21  chr21_11229256   Sample    A    C        0      0        2 
  21  chr21_11234045     AAsi    T    G        0      0        2 
  21  chr21_11234045     AKia    T    G        0      0        2 
  21  chr21_11234045     AOna    T    G        0      0        2 
  21  chr21_11234045     ASom    T    G        0      0        2 
  21  chr21_11234045     HCab    T    G        0      0        2 
  21  chr21_11234045     HPrz    T    G        0      0        2 
  21  chr21_11234045     ZBoe    T    G      0.5      1        2 
  21  chr21_11234045     ZGre    T    G        0      0        2 
  21  chr21_11234045     ZHar    T    G        0      0        2 
  21  chr21_11234045   Sample    T    G        0      0        2 
  21  chr21_11234806     AAsi    G    C      0.5      1        2 
  21  chr21_11234806     AKia    G    C        0      0        2 
  21  chr21_11234806     AOna    G    C        0      0        2 
  21  chr21_11234806     ASom    G    C        0      0        2 
  21  chr21_11234806     HCab    G    C        0      0        2 
  21  chr21_11234806     HPrz    G    C        0      0        2 
  21  chr21_11234806     ZBoe    G    C        0      0        2 
  21  chr21_11234806     ZGre    G    C        0      0        2 
  21  chr21_11234806     ZHar    G    C        0      0        2 
  21  chr21_11234806   Sample    G    C        0      0        2 
  21  chr21_11242349     AAsi    T    C      0.5      1        2 
  21  chr21_11242349     AKia    T    C        0      0        2 
  21  chr21_11242349     AOna    T    C        0      0        2 
  21  chr21_11242349     ASom    T    C        0      0        2 
  21  chr21_11242349     HCab    T    C        0      0        2 
  21  chr21_11242349     HPrz    T    C        0      0        2 
  21  chr21_11242349     ZBoe    T    C        0      0        2 
  21  chr21_11242349     ZGre    T    C        0      0        2 
  21  chr21_11242349     ZHar    T    C        0      0        2 
  21  chr21_11242349   Sample    T    C        1      2        2 
  21  chr21_11245737     AAsi    T    G        0      0        2 
  21  chr21_11245737     AKia    T    G        0      0        2 
  21  chr21_11245737     AOna    T    G        0      0        2 
  21  chr21_11245737     ASom    T    G        0      0        2 
  21  chr21_11245737     HCab    T    G        0      0        2 
  21  chr21_11245737     HPrz    T    G        0      0        2 
  21  chr21_11245737     ZBoe    T    G      0.5      1        2 
  21  chr21_11245737     ZGre    T    G        0      0        2 
  21  chr21_11245737     ZHar    T    G        0      0        2 
  21  chr21_11245737   Sample    T    G        0      0        2 
  21  chr21_11249631     AAsi    T    A        0      0        2 
  21  chr21_11249631     AKia    T    A        0      0        2 
  21  chr21_11249631     AOna    T    A        0      0        2 
  21  chr21_11249631     ASom    T    A        0      0        2 
  21  chr21_11249631     HCab    T    A        1      2        2 
  21  chr21_11249631     HPrz    T    A        1      2        2 
  21  chr21_11249631     ZBoe    T    A        0      0        2 
  21  chr21_11249631     ZGre    T    A        0      0        2 
  21  chr21_11249631     ZHar    T    A        0      0        2 
  21  chr21_11249631   Sample    T    A        0      0        2 
  21  chr21_11255185     AAsi    A    C        0      0        2 
  21  chr21_11255185     AKia    A    C        1      2        2 
  21  chr21_11255185     AOna    A    C        1      2        2 
  21  chr21_11255185     ASom    A    C        0      0        2 
  21  chr21_11255185     HCab    A    C        0      0        2 
  21  chr21_11255185     HPrz    A    C        0      0        2 
  21  chr21_11255185     ZBoe    A    C        0      0        2 
  21  chr21_11255185     ZGre    A    C        0      0        2 
  21  chr21_11255185     ZHar    A    C        0      0        2 
  21  chr21_11255185   Sample    A    C        0      0        2 
  21  chr21_11259550     AAsi    A    G        0      0        2 
  21  chr21_11259550     AKia    A    G        0      0        2 
  21  chr21_11259550     AOna    A    G        0      0        2 
  21  chr21_11259550     ASom    A    G        0      0        2 
  21  chr21_11259550     HCab    A    G        0      0        2 
  21  chr21_11259550     HPrz    A    G        0      0        2 
  21  chr21_11259550     ZBoe    A    G        1      2        2 
  21  chr21_11259550     ZGre    A    G        0      0        2 
  21  chr21_11259550     ZHar    A    G        0      0        2 
  21  chr21_11259550   Sample    A    G        0      0        2 
  21  chr21_11269973     AAsi    T    C        0      0        2 
  21  chr21_11269973     AKia    T    C        0      0        2 
  21  chr21_11269973     AOna    T    C        0      0        2 
  21  chr21_11269973     ASom    T    C        0      0        2 
  21  chr21_11269973     HCab    T    C        1      2        2 
  21  chr21_11269973     HPrz    T    C        1      2        2 
  21  chr21_11269973     ZBoe    T    C        0      0        2 
  21  chr21_11269973     ZGre    T    C        0      0        2 
  21  chr21_11269973     ZHar    T    C        0      0        2 
  21  chr21_11269973   Sample    T    C        0      0        2 
  21  chr21_11270119     AAsi    C    A        0      0        2 
  21  chr21_11270119     AKia    C    A        0      0        2 
  21  chr21_11270119     AOna    C    A        0      0        2 
  21  chr21_11270119     ASom    C    A        0      0        2 
  21  chr21_11270119     HCab    C    A        1      2        2 
  21  chr21_11270119     HPrz    C    A        1      2        2 
  21  chr21_11270119     ZBoe    C    A        0      0        2 
  21  chr21_11270119     ZGre    C    A        0      0        2 
  21  chr21_11270119     ZHar    C    A        0      0        2 
  21  chr21_11270119   Sample    C    A        0      0        2 
  21  chr21_11270226     AAsi    T    C        0      0        2 
  21  chr21_11270226     AKia    T    C        0      0        2 
  21  chr21_11270226     AOna    T    C        0      0        2 
  21  chr21_11270226     ASom    T    C        0      0        2 
  21  chr21_11270226     HCab    T    C        0      0        2 
  21  chr21_11270226     HPrz    T    C        0      0        2 
  21  chr21_11270226     ZBoe    T    C        0      0        2 
  21  chr21_11270226     ZGre    T    C        0      0        2 
  21  chr21_11270226     ZHar    T    C        1      2        2 
  21  chr21_11270226   Sample    T    C        0      0        2 
  21  chr21_11271096     AAsi    T    C        0      0        2 
  21  chr21_11271096     AKia    T    C        0      0        2 
  21  chr21_11271096     AOna    T    C        0      0        2 
  21  chr21_11271096     ASom    T    C        0      0        2 
  21  chr21_11271096     HCab    T    C        0      0        2 
  21  chr21_11271096     HPrz    T    C      0.5      1        2 
  21  chr21_11271096     ZBoe    T    C      0.5      1        2 
  21  chr21_11271096     ZGre    T    C        0      0        2 
  21  chr21_11271096     ZHar    T    C        0      0        2 
  21  chr21_11271096   Sample    T    C        0      0        2 
  21  chr21_11276393     AAsi    C    T        0      0        2 
  21  chr21_11276393     AKia    C    T        1      2        2 
  21  chr21_11276393     AOna    C    T        1      2        2 
  21  chr21_11276393     ASom    C    T        0      0        2 
  21  chr21_11276393     HCab    C    T        0      0        2 
  21  chr21_11276393     HPrz    C    T        0      0        2 
  21  chr21_11276393     ZBoe    C    T        0      0        2 
  21  chr21_11276393     ZGre    C    T        0      0        2 
  21  chr21_11276393     ZHar    C    T        0      0        2 
  21  chr21_11276393   Sample    C    T        0      0        2 
  21  chr21_11280489     AAsi    C    T        0      0        2 
  21  chr21_11280489     AKia    C    T        0      0        2 
  21  chr21_11280489     AOna    C    T        0      0        2 
  21  chr21_11280489     ASom    C    T        0      0        2 
  21  chr21_11280489     HCab    C    T      0.5      1        2 
  21  chr21_11280489     HPrz    C    T        0      0        2 
  21  chr21_11280489     ZBoe    C    T        0      0        2 
  21  chr21_11280489     ZGre    C    T        0      0        2 
  21  chr21_11280489     ZHar    C    T        0      0        2 
  21  chr21_11280489   Sample    C    T        0      0        2 
  21  chr21_11282812     AAsi    C    G        0      0        2 
  21  chr21_11282812     AKia    C    G        1      2        2 
  21  chr21_11282812     AOna    C    G        1      2        2 
  21  chr21_11282812     ASom    C    G        0      0        2 
  21  chr21_11282812     HCab    C    G        0      0        2 
  21  chr21_11282812     HPrz    C    G        0      0        2 
  21  chr21_11282812     ZBoe    C    G        0      0        2 
  21  chr21_11282812     ZGre    C    G        0      0        2 
  21  chr21_11282812     ZHar    C    G        0      0        2 
  21  chr21_11282812   Sample    C    G        0      0        2 
  21  chr21_11286022     AAsi    T    A        0      0        2 
  21  chr21_11286022     AKia    T    A        0      0        2 
  21  chr21_11286022     AOna    T    A        0      0        2 
  21  chr21_11286022     ASom    T    A        0      0        2 
  21  chr21_11286022     HCab    T    A        0      0        2 
  21  chr21_11286022     HPrz    T    A        0      0        2 
  21  chr21_11286022     ZBoe    T    A        1      2        2 
  21  chr21_11286022     ZGre    T    A        0      0        2 
  21  chr21_11286022     ZHar    T    A        0      0        2 
  21  chr21_11286022   Sample    T    A        0      0        2 
  21  chr21_11286984     AAsi    T    C        0      0        2 
  21  chr21_11286984     AKia    T    C        0      0        2 
  21  chr21_11286984     AOna    T    C        0      0        2 
  21  chr21_11286984     ASom    T    C        0      0        2 
  21  chr21_11286984     HCab    T    C        0      0        2 
  21  chr21_11286984     HPrz    T    C        0      0        2 
  21  chr21_11286984     ZBoe    T    C        0      0        2 
  21  chr21_11286984     ZGre    T    C        0      0        2 
  21  chr21_11286984     ZHar    T    C        1      2        2 
  21  chr21_11286984   Sample    T    C        0      0        2 
  21  chr21_11293821     AAsi    G    C        0      0        2 
  21  chr21_11293821     AKia    G    C        1      2        2 
  21  chr21_11293821     AOna    G    C        1      2        2 
  21  chr21_11293821     ASom    G    C        0      0        2 
  21  chr21_11293821     HCab    G    C        0      0        2 
  21  chr21_11293821     HPrz    G    C        0      0        2 
  21  chr21_11293821     ZBoe    G    C        0      0        2 
  21  chr21_11293821     ZGre    G    C        0      0        2 
  21  chr21_11293821     ZHar    G    C        0      0        2 
  21  chr21_11293821   Sample    G    C        0      0        2 
  21  chr21_11294892     AAsi    C    T        0      0        2 
  21  chr21_11294892     AKia    C    T        0      0        2 
  21  chr21_11294892     AOna    C    T        0      0        2 
  21  chr21_11294892     ASom    C    T        0      0        2 
  21  chr21_11294892     HCab    C    T        0      0        2 
  21  chr21_11294892     HPrz    C    T        0      0        2 
  21  chr21_11294892     ZBoe    C    T        1      2        2 
  21  chr21_11294892     ZGre    C    T        0      0        2 
  21  chr21_11294892     ZHar    C    T        0      0        2 
  21  chr21_11294892   Sample    C    T        0      0        2 
  21  chr21_11298407     AAsi    A    G        0      0        2 
  21  chr21_11298407     AKia    A    G        0      0        2 
  21  chr21_11298407     AOna    A    G        0      0        2 
  21  chr21_11298407     ASom    A    G        0      0        2 
  21  chr21_11298407     HCab    A    G        1      2        2 
  21  chr21_11298407     HPrz    A    G        1      2        2 
  21  chr21_11298407     ZBoe    A    G        0      0        2 
  21  chr21_11298407     ZGre    A    G        0      0        2 
  21  chr21_11298407     ZHar    A    G        0      0        2 
  21  chr21_11298407   Sample    A    G        0      0        2 
  21  chr21_11300409     AAsi    A    G        0      0        2 
  21  chr21_11300409     AKia    A    G        0      0        2 
  21  chr21_11300409     AOna    A    G        0      0        2 
  21  chr21_11300409     ASom    A    G        1      2        2 
  21  chr21_11300409     HCab    A    G        0      0        2 
  21  chr21_11300409     HPrz    A    G        0      0        2 
  21  chr21_11300409     ZBoe    A    G        0      0        2 
  21  chr21_11300409     ZGre    A    G        0      0        2 
  21  chr21_11300409     ZHar    A    G        0      0        2 
  21  chr21_11300409   Sample    A    G        0      0        2 
  21  chr21_11311115     AAsi    G    A        0      0        2 
  21  chr21_11311115     AKia    G    A        0      0        2 
  21  chr21_11311115     AOna    G    A        0      0        2 
  21  chr21_11311115     ASom    G    A        0      0        2 
  21  chr21_11311115     HCab    G    A        0      0        2 
  21  chr21_11311115     HPrz    G    A      0.5      1        2 
  21  chr21_11311115     ZBoe    G    A        0      0        2 
  21  chr21_11311115     ZGre    G    A        0      0        2 
  21  chr21_11311115     ZHar    G    A        0      0        2 
  21  chr21_11311115   Sample    G    A        0      0        2 
  21  chr21_11335975     AAsi    C    T        0      0        2 
  21  chr21_11335975     AKia    C    T        0      0        2 
  21  chr21_11335975     AOna    C    T        0      0        2 
  21  chr21_11335975     ASom    C    T        0      0        2 
  21  chr21_11335975     HCab    C    T        0      0        2 
  21  chr21_11335975     HPrz    C    T      0.5      1        2 
  21  chr21_11335975     ZBoe    C    T        0      0        2 
  21  chr21_11335975     ZGre    C    T        0      0        2 
  21  chr21_11335975     ZHar    C    T        0      0        2 
  21  chr21_11335975   Sample    C    T        0      0        2 
  21  chr21_11336687     AAsi    C    T        0      0        2 
  21  chr21_11336687     AKia    C    T        0      0        2 
  21  chr21_11336687     AOna    C    T        0      0        2 
  21  chr21_11336687     ASom    C    T        0      0        2 
  21  chr21_11336687     HCab    C    T        0      0        2 
  21  chr21_11336687     HPrz    C    T        0      0        2 
  21  chr21_11336687     ZBoe    C    T      0.5      1        2 
  21  chr21_11336687     ZGre    C    T        0      0        2 
  21  chr21_11336687     ZHar    C    T        0      0        2 
  21  chr21_11336687   Sample    C    T        0      0        2 
  21  chr21_11339138     AAsi    A    G        0      0        2 
  21  chr21_11339138     AKia    A    G        1      2        2 
  21  chr21_11339138     AOna    A    G        1      2        2 
  21  chr21_11339138     ASom    A    G        0      0        2 
  21  chr21_11339138     HCab    A    G        0      0        2 
  21  chr21_11339138     HPrz    A    G        0      0        2 
  21  chr21_11339138     ZBoe    A    G        0      0        2 
  21  chr21_11339138     ZGre    A    G        0      0        2 
  21  chr21_11339138     ZHar    A    G        0      0        2 
  21  chr21_11339138   Sample    A    G        0      0        2 
  21  chr21_11346238     AAsi    T    C        0      0        2 
  21  chr21_11346238     AKia    T    C        0      0        2 
  21  chr21_11346238     AOna    T    C        0      0        2 
  21  chr21_11346238     ASom    T    C        0      0        2 
  21  chr21_11346238     HCab    T    C        1      2        2 
  21  chr21_11346238     HPrz    T    C        1      2        2 
  21  chr21_11346238     ZBoe    T    C        0      0        2 
  21  chr21_11346238     ZGre    T    C        0      0        2 
  21  chr21_11346238     ZHar    T    C        0      0        2 
  21  chr21_11346238   Sample    T    C        0      0        2 
  21  chr21_11351265     AAsi    C    A        0      0        2 
  21  chr21_11351265     AKia    C    A        0      0        2 
  21  chr21_11351265     AOna    C    A        0      0        2 
  21  chr21_11351265     ASom    C    A        0      0        2 
  21  chr21_11351265     HCab    C    A        0      0        2 
  21  chr21_11351265     HPrz    C    A        0      0        2 
  21  chr21_11351265     ZBoe    C    A        0      0        2 
  21  chr21_11351265     ZGre    C    A        0      0        2 
  21  chr21_11351265     ZHar    C    A        1      2        2 
  21  chr21_11351265   Sample    C    A        0      0        2 
  21  chr21_11357333     AAsi    G    T        0      0        2 
  21  chr21_11357333     AKia    G    T        0      0        2 
  21  chr21_11357333     AOna    G    T        0      0        2 
  21  chr21_11357333     ASom    G    T        0      0        2 
  21  chr21_11357333     HCab    G    T        0      0        2 
  21  chr21_11357333     HPrz    G    T        0      0        2 
  21  chr21_11357333     ZBoe    G    T      0.5      1        2 
  21  chr21_11357333     ZGre    G    T        0      0        2 
  21  chr21_11357333     ZHar    G    T        0      0        2 
  21  chr21_11357333   Sample    G    T        0      0        2 
  21  chr21_11360389     AAsi    C    G        0      0        2 
  21  chr21_11360389     AKia    C    G        0      0        2 
  21  chr21_11360389     AOna    C    G        1      2        2 
  21  chr21_11360389     ASom    C    G        0      0        2 
  21  chr21_11360389     HCab    C    G        0      0        2 
  21  chr21_11360389     HPrz    C    G        0      0        2 
  21  chr21_11360389     ZBoe    C    G        0      0        2 
  21  chr21_11360389     ZGre    C    G        0      0        2 
  21  chr21_11360389     ZHar    C    G        0      0        2 
  21  chr21_11360389   Sample    C    G        0      0        2 
  21  chr21_11368936     AAsi    T    C        0      0        2 
  21  chr21_11368936     AKia    T    C        0      0        2 
  21  chr21_11368936     AOna    T    C        0      0        2 
  21  chr21_11368936     ASom    T    C        0      0        2 
  21  chr21_11368936     HCab    T    C        0      0        2 
  21  chr21_11368936     HPrz    T    C        0      0        2 
  21  chr21_11368936     ZBoe    T    C      0.5      1        2 
  21  chr21_11368936     ZGre    T    C        0      0        2 
  21  chr21_11368936     ZHar    T    C        0      0        2 
  21  chr21_11368936   Sample    T    C        0      0        2 
  21  chr21_11373651     AAsi    C    T        0      0        2 
  21  chr21_11373651     AKia    C    T        0      0        2 
  21  chr21_11373651     AOna    C    T        0      0        2 
  21  chr21_11373651     ASom    C    T        0      0        2 
  21  chr21_11373651     HCab    C    T        0      0        2 
  21  chr21_11373651     HPrz    C    T        0      0        2 
  21  chr21_11373651     ZBoe    C    T        0      0        2 
  21  chr21_11373651     ZGre    C    T        1      2        2 
  21  chr21_11373651     ZHar    C    T        0      0        2 
  21  chr21_11373651   Sample    C    T        0      0        2 
  21  chr21_11382264     AAsi    G    A        0      0        2 
  21  chr21_11382264     AKia    G    A        0      0        2 
  21  chr21_11382264     AOna    G    A        0      0        2 
  21  chr21_11382264     ASom    G    A        0      0        2 
  21  chr21_11382264     HCab    G    A        1      2        2 
  21  chr21_11382264     HPrz    G    A        1      2        2 
  21  chr21_11382264     ZBoe    G    A        0      0        2 
  21  chr21_11382264     ZGre    G    A        0      0        2 
  21  chr21_11382264     ZHar    G    A        0      0        2 
  21  chr21_11382264   Sample    G    A        0      0        2 
  21  chr21_11390299     AAsi    A    G        0      0        2 
  21  chr21_11390299     AKia    A    G        0      0        2 
  21  chr21_11390299     AOna    A    G        0      0        2 
  21  chr21_11390299     ASom    A    G        1      2        2 
  21  chr21_11390299     HCab    A    G        0      0        2 
  21  chr21_11390299     HPrz    A    G        0      0        2 
  21  chr21_11390299     ZBoe    A    G        0      0        2 
  21  chr21_11390299     ZGre    A    G        0      0        2 
  21  chr21_11390299     ZHar    A    G        0      0        2 
  21  chr21_11390299   Sample    A    G        0      0        2 
  21  chr21_11391535     AAsi    A    G        0      0        2 
  21  chr21_11391535     AKia    A    G        0      0        2 
  21  chr21_11391535     AOna    A    G        0      0        2 
  21  chr21_11391535     ASom    A    G        0      0        2 
  21  chr21_11391535     HCab    A    G        1      2        2 
  21  chr21_11391535     HPrz    A    G        1      2        2 
  21  chr21_11391535     ZBoe    A    G        0      0        2 
  21  chr21_11391535     ZGre    A    G        0      0        2 
  21  chr21_11391535     ZHar    A    G        0      0        2 
  21  chr21_11391535   Sample    A    G        0      0        2 
  21  chr21_11392013     AAsi    C    A        0      0        2 
  21  chr21_11392013     AKia    C    A        0      0        2 
  21  chr21_11392013     AOna    C    A        0      0        2 
  21  chr21_11392013     ASom    C    A        0      0        2 
  21  chr21_11392013     HCab    C    A        0      0        2 
  21  chr21_11392013     HPrz    C    A        0      0        2 
  21  chr21_11392013     ZBoe    C    A      0.5      1        2 
  21  chr21_11392013     ZGre    C    A        0      0        2 
  21  chr21_11392013     ZHar    C    A        0      0        2 
  21  chr21_11392013   Sample    C    A        0      0        2 
  21  chr21_11406233     AAsi    T    C        0      0        2 
  21  chr21_11406233     AKia    T    C        0      0        2 
  21  chr21_11406233     AOna    T    C        0      0        2 
  21  chr21_11406233     ASom    T    C        0      0        2 
  21  chr21_11406233     HCab    T    C        1      2        2 
  21  chr21_11406233     HPrz    T    C        1      2        2 
  21  chr21_11406233     ZBoe    T    C        0      0        2 
  21  chr21_11406233     ZGre    T    C        0      0        2 
  21  chr21_11406233     ZHar    T    C        0      0        2 
  21  chr21_11406233   Sample    T    C        0      0        2 
  21  chr21_11415708     AAsi    T    C      0.5      1        2 
  21  chr21_11415708     AKia    T    C        0      0        2 
  21  chr21_11415708     AOna    T    C        0      0        2 
  21  chr21_11415708     ASom    T    C        0      0        2 
  21  chr21_11415708     HCab    T    C        0      0        2 
  21  chr21_11415708     HPrz    T    C        0      0        2 
  21  chr21_11415708     ZBoe    T    C        0      0        2 
  21  chr21_11415708     ZGre    T    C        0      0        2 
  21  chr21_11415708     ZHar    T    C        0      0        2 
  21  chr21_11415708   Sample    T    C        0      0        2 
  21  chr21_11415818     AAsi    C    T        0      0        2 
  21  chr21_11415818     AKia    C    T        0      0        2 
  21  chr21_11415818     AOna    C    T        0      0        2 
  21  chr21_11415818     ASom    C    T        0      0        2 
  21  chr21_11415818     HCab    C    T        0      0        2 
  21  chr21_11415818     HPrz    C    T        0      0        2 
  21  chr21_11415818     ZBoe    C    T        0      0        2 
  21  chr21_11415818     ZGre    C    T        1      2        2 
  21  chr21_11415818     ZHar    C    T        0      0        2 
  21  chr21_11415818   Sample    C    T        0      0        2 
  21  chr21_11421552     AAsi    A    G        0      0        2 
  21  chr21_11421552     AKia    A    G        0      0        2 
  21  chr21_11421552     AOna    A    G        0      0        2 
  21  chr21_11421552     ASom    A    G        0      0        2 
  21  chr21_11421552     HCab    A    G        1      2        2 
  21  chr21_11421552     HPrz    A    G        1      2        2 
  21  chr21_11421552     ZBoe    A    G        0      0        2 
  21  chr21_11421552     ZGre    A    G        0      0        2 
  21  chr21_11421552     ZHar    A    G        0      0        2 
  21  chr21_11421552   Sample    A    G        0      0        2 
  21  chr21_11423438     AAsi    C    G        0      0        2 
  21  chr21_11423438     AKia    C    G        1      2        2 
  21  chr21_11423438     AOna    C    G        1      2        2 
  21  chr21_11423438     ASom    C    G        0      0        2 
  21  chr21_11423438     HCab    C    G        0      0        2 
  21  chr21_11423438     HPrz    C    G        0      0        2 
  21  chr21_11423438     ZBoe    C    G        0      0        2 
  21  chr21_11423438     ZGre    C    G        0      0        2 
  21  chr21_11423438     ZHar    C    G        0      0        2 
  21  chr21_11423438   Sample    C    G        0      0        2 
  21  chr21_11423534     AAsi    T    C        0      0        2 
  21  chr21_11423534     AKia    T    C        0      0        2 
  21  chr21_11423534     AOna    T    C        0      0        2 
  21  chr21_11423534     ASom    T    C        0      0        2 
  21  chr21_11423534     HCab    T    C        1      2        2 
  21  chr21_11423534     HPrz    T    C        1      2        2 
  21  chr21_11423534     ZBoe    T    C        0      0        2 
  21  chr21_11423534     ZGre    T    C        0      0        2 
  21  chr21_11423534     ZHar    T    C        0      0        2 
  21  chr21_11423534   Sample    T    C        0      0        2 
  21  chr21_11426410     AAsi    T    C        0      0        2 
  21  chr21_11426410     AKia    T    C        0      0        2 
  21  chr21_11426410     AOna    T    C        0      0        2 
  21  chr21_11426410     ASom    T    C        0      0        2 
  21  chr21_11426410     HCab    T    C        0      0        2 
  21  chr21_11426410     HPrz    T    C        0      0        2 
  21  chr21_11426410     ZBoe    T    C        0      0        2 
  21  chr21_11426410     ZGre    T    C        1      2        2 
  21  chr21_11426410     ZHar    T    C        0      0        2 
  21  chr21_11426410   Sample    T    C        0      0        2 
  21  chr21_11436175     AAsi    T    C        0      0        2 
  21  chr21_11436175     AKia    T    C        0      0        2 
  21  chr21_11436175     AOna    T    C      0.5      1        2 
  21  chr21_11436175     ASom    T    C        0      0        2 
  21  chr21_11436175     HCab    T    C        0      0        2 
  21  chr21_11436175     HPrz    T    C        0      0        2 
  21  chr21_11436175     ZBoe    T    C        0      0        2 
  21  chr21_11436175     ZGre    T    C        0      0        2 
  21  chr21_11436175     ZHar    T    C        1      2        2 
  21  chr21_11436175   Sample    T    C        0      0        2 
  21  chr21_11438885     AAsi    A    G        0      0        2 
  21  chr21_11438885     AKia    A    G        0      0        2 
  21  chr21_11438885     AOna    A    G        0      0        2 
  21  chr21_11438885     ASom    A    G        0      0        2 
  21  chr21_11438885     HCab    A    G        0      0        2 
  21  chr21_11438885     HPrz    A    G        0      0        2 
  21  chr21_11438885     ZBoe    A    G        0      0        2 
  21  chr21_11438885     ZGre    A    G      0.5      1        2 
  21  chr21_11438885     ZHar    A    G        0      0        2 
  21  chr21_11438885   Sample    A    G        0      0        2 
  21  chr21_11441770     AAsi    G    T        0      0        2 
  21  chr21_11441770     AKia    G    T        0      0        2 
  21  chr21_11441770     AOna    G    T        0      0        2 
  21  chr21_11441770     ASom    G    T        0      0        2 
  21  chr21_11441770     HCab    G    T      0.5      1        2 
  21  chr21_11441770     HPrz    G    T        0      0        2 
  21  chr21_11441770     ZBoe    G    T        0      0        2 
  21  chr21_11441770     ZGre    G    T        0      0        2 
  21  chr21_11441770     ZHar    G    T        0      0        2 
  21  chr21_11441770   Sample    G    T        0      0        2 
  21  chr21_11441808     AAsi    T    C        0      0        2 
  21  chr21_11441808     AKia    T    C        0      0        2 
  21  chr21_11441808     AOna    T    C        0      0        2 
  21  chr21_11441808     ASom    T    C        0      0        2 
  21  chr21_11441808     HCab    T    C        0      0        2 
  21  chr21_11441808     HPrz    T    C        0      0        2 
  21  chr21_11441808     ZBoe    T    C      0.5      1        2 
  21  chr21_11441808     ZGre    T    C        0      0        2 
  21  chr21_11441808     ZHar    T    C        0      0        2 
  21  chr21_11441808   Sample    T    C        0      0        2 
  21  chr21_11449858     AAsi    A    G        0      0        2 
  21  chr21_11449858     AKia    A    G        0      0        2 
  21  chr21_11449858     AOna    A    G        0      0        2 
  21  chr21_11449858     ASom    A    G        0      0        2 
  21  chr21_11449858     HCab    A    G        1      2        2 
  21  chr21_11449858     HPrz    A    G        1      2        2 
  21  chr21_11449858     ZBoe    A    G        0      0        2 
  21  chr21_11449858     ZGre    A    G        0      0        2 
  21  chr21_11449858     ZHar    A    G        0      0        2 
  21  chr21_11449858   Sample    A    G        0      0        2 
  21  chr21_11464486     AAsi    G    A        0      0        2 
  21  chr21_11464486     AKia    G    A        0      0        2 
  21  chr21_11464486     AOna    G    A        0      0        2 
  21  chr21_11464486     ASom    G    A        0      0        2 
  21  chr21_11464486     HCab    G    A        1      2        2 
  21  chr21_11464486     HPrz    G    A        1      2        2 
  21  chr21_11464486     ZBoe    G    A        0      0        2 
  21  chr21_11464486     ZGre    G    A        0      0        2 
  21  chr21_11464486     ZHar    G    A        0      0        2 
  21  chr21_11464486   Sample    G    A        0      0        2 
  21  chr21_11465849     AAsi    G    A        0      0        2 
  21  chr21_11465849     AKia    G    A        1      2        2 
  21  chr21_11465849     AOna    G    A        1      2        2 
  21  chr21_11465849     ASom    G    A        0      0        2 
  21  chr21_11465849     HCab    G    A        0      0        2 
  21  chr21_11465849     HPrz    G    A        0      0        2 
  21  chr21_11465849     ZBoe    G    A        0      0        2 
  21  chr21_11465849     ZGre    G    A        0      0        2 
  21  chr21_11465849     ZHar    G    A        0      0        2 
  21  chr21_11465849   Sample    G    A        0      0        2 
  21  chr21_11475698     AAsi    T    C        1      2        2 
  21  chr21_11475698     AKia    T    C        0      0        2 
  21  chr21_11475698     AOna    T    C        0      0        2 
  21  chr21_11475698     ASom    T    C        0      0        2 
  21  chr21_11475698     HCab    T    C        0      0        2 
  21  chr21_11475698     HPrz    T    C        0      0        2 
  21  chr21_11475698     ZBoe    T    C        0      0        2 
  21  chr21_11475698     ZGre    T    C        0      0        2 
  21  chr21_11475698     ZHar    T    C        0      0        2 
  21  chr21_11475698   Sample    T    C        0      0        2 
  21  chr21_11478022     AAsi    C    A        0      0        2 
  21  chr21_11478022     AKia    C    A        0      0        2 
  21  chr21_11478022     AOna    C    A        0      0        2 
  21  chr21_11478022     ASom    C    A        0      0        2 
  21  chr21_11478022     HCab    C    A        0      0        2 
  21  chr21_11478022     HPrz    C    A        0      0        2 
  21  chr21_11478022     ZBoe    C    A        1      2        2 
  21  chr21_11478022     ZGre    C    A        0      0        2 
  21  chr21_11478022     ZHar    C    A        0      0        2 
  21  chr21_11478022   Sample    C    A        0      0        2 
  21  chr21_11479185     AAsi    A    G        0      0        2 
  21  chr21_11479185     AKia    A    G        0      0        2 
  21  chr21_11479185     AOna    A    G        0      0        2 
  21  chr21_11479185     ASom    A    G        0      0        2 
  21  chr21_11479185     HCab    A    G        1      2        2 
  21  chr21_11479185     HPrz    A    G        1      2        2 
  21  chr21_11479185     ZBoe    A    G        0      0        2 
  21  chr21_11479185     ZGre    A    G        0      0        2 
  21  chr21_11479185     ZHar    A    G        0      0        2 
  21  chr21_11479185   Sample    A    G        0      0        2 
  21  chr21_11490310     AAsi    A    C        0      0        2 
  21  chr21_11490310     AKia    A    C        0      0        2 
  21  chr21_11490310     AOna    A    C        0      0        2 
  21  chr21_11490310     ASom    A    C        0      0        2 
  21  chr21_11490310     HCab    A    C        0      0        2 
  21  chr21_11490310     HPrz    A    C        0      0        2 
  21  chr21_11490310     ZBoe    A    C        0      0        2 
  21  chr21_11490310     ZGre    A    C        0      0        2 
  21  chr21_11490310     ZHar    A    C        1      2        2 
  21  chr21_11490310   Sample    A    C        0      0        2 
  21  chr21_11494285     AAsi    T    C        0      0        2 
  21  chr21_11494285     AKia    T    C        0      0        2 
  21  chr21_11494285     AOna    T    C        0      0        2 
  21  chr21_11494285     ASom    T    C        0      0        2 
  21  chr21_11494285     HCab    T    C        0      0        2 
  21  chr21_11494285     HPrz    T    C        0      0        2 
  21  chr21_11494285     ZBoe    T    C        0      0        2 
  21  chr21_11494285     ZGre    T    C        0      0        2 
  21  chr21_11494285     ZHar    T    C      0.5      1        2 
  21  chr21_11494285   Sample    T    C        0      0        2 
  21  chr21_11497975     AAsi    T    A      0.5      1        2 
  21  chr21_11497975     AKia    T    A        0      0        2 
  21  chr21_11497975     AOna    T    A        0      0        2 
  21  chr21_11497975     ASom    T    A        0      0        2 
  21  chr21_11497975     HCab    T    A        0      0        2 
  21  chr21_11497975     HPrz    T    A        0      0        2 
  21  chr21_11497975     ZBoe    T    A        0      0        2 
  21  chr21_11497975     ZGre    T    A        0      0        2 
  21  chr21_11497975     ZHar    T    A        0      0        2 
  21  chr21_11497975   Sample    T    A        0      0        2 
  21  chr21_11498213     AAsi    G    A        0      0        2 
  21  chr21_11498213     AKia    G    A        0      0        2 
  21  chr21_11498213     AOna    G    A        0      0        2 
  21  chr21_11498213     ASom    G    A        0      0        2 
  21  chr21_11498213     HCab    G    A        1      2        2 
  21  chr21_11498213     HPrz    G    A      0.5      1        2 
  21  chr21_11498213     ZBoe    G    A        0      0        2 
  21  chr21_11498213     ZGre    G    A        0      0        2 
  21  chr21_11498213     ZHar    G    A        0      0        2 
  21  chr21_11498213   Sample    G    A        0      0        2 
  21  chr21_11498557     AAsi    C    T        0      0        2 
  21  chr21_11498557     AKia    C    T        0      0        2 
  21  chr21_11498557     AOna    C    T        0      0        2 
  21  chr21_11498557     ASom    C    T        0      0        2 
  21  chr21_11498557     HCab    C    T        0      0        2 
  21  chr21_11498557     HPrz    C    T        0      0        2 
  21  chr21_11498557     ZBoe    C    T        0      0        2 
  21  chr21_11498557     ZGre    C    T        0      0        2 
  21  chr21_11498557     ZHar    C    T      0.5      1        2 
  21  chr21_11498557   Sample    C    T        0      0        2 
  21  chr21_11503987     AAsi    A    G        0      0        2 
  21  chr21_11503987     AKia    A    G        0      0        2 
  21  chr21_11503987     AOna    A    G        0      0        2 
  21  chr21_11503987     ASom    A    G        0      0        2 
  21  chr21_11503987     HCab    A    G        0      0        2 
  21  chr21_11503987     HPrz    A    G        0      0        2 
  21  chr21_11503987     ZBoe    A    G        1      2        2 
  21  chr21_11503987     ZGre    A    G        1      2        2 
  21  chr21_11503987     ZHar    A    G        1      2        2 
  21  chr21_11503987   Sample    A    G        0      0        2 
  21  chr21_11509038     AAsi    C    T        0      0        2 
  21  chr21_11509038     AKia    C    T        0      0        2 
  21  chr21_11509038     AOna    C    T        0      0        2 
  21  chr21_11509038     ASom    C    T        0      0        2 
  21  chr21_11509038     HCab    C    T        1      2        2 
  21  chr21_11509038     HPrz    C    T        1      2        2 
  21  chr21_11509038     ZBoe    C    T        0      0        2 
  21  chr21_11509038     ZGre    C    T        0      0        2 
  21  chr21_11509038     ZHar    C    T        0      0        2 
  21  chr21_11509038   Sample    C    T        0      0        2 
  21  chr21_11513943     AAsi    T    C        0      0        2 
  21  chr21_11513943     AKia    T    C        0      0        2 
  21  chr21_11513943     AOna    T    C        0      0        2 
  21  chr21_11513943     ASom    T    C        0      0        2 
  21  chr21_11513943     HCab    T    C        0      0        2 
  21  chr21_11513943     HPrz    T    C        0      0        2 
  21  chr21_11513943     ZBoe    T    C        0      0        2 
  21  chr21_11513943     ZGre    T    C        0      0        2 
  21  chr21_11513943     ZHar    T    C      0.5      1        2 
  21  chr21_11513943   Sample    T    C        0      0        2 
  21  chr21_11514266     AAsi    A    G        0      0        2 
  21  chr21_11514266     AKia    A    G        0      0        2 
  21  chr21_11514266     AOna    A    G        0      0        2 
  21  chr21_11514266     ASom    A    G        0      0        2 
  21  chr21_11514266     HCab    A    G        1      2        2 
  21  chr21_11514266     HPrz    A    G        1      2        2 
  21  chr21_11514266     ZBoe    A    G        0      0        2 
  21  chr21_11514266     ZGre    A    G        0      0        2 
  21  chr21_11514266     ZHar    A    G        0      0        2 
  21  chr21_11514266   Sample    A    G        0      0        2 
  21  chr21_11514510     AAsi    A    G        0      0        2 
  21  chr21_11514510     AKia    A    G      0.5      1        2 
  21  chr21_11514510     AOna    A    G        0      0        2 
  21  chr21_11514510     ASom    A    G        0      0        2 
  21  chr21_11514510     HCab    A    G        0      0        2 
  21  chr21_11514510     HPrz    A    G        0      0        2 
  21  chr21_11514510     ZBoe    A    G        0      0        2 
  21  chr21_11514510     ZGre    A    G        0      0        2 
  21  chr21_11514510     ZHar    A    G        0      0        2 
  21  chr21_11514510   Sample    A    G        0      0        2 
  21  chr21_11524165     AAsi    A    G        0      0        2 
  21  chr21_11524165     AKia    A    G        0      0        2 
  21  chr21_11524165     AOna    A    G        0      0        2 
  21  chr21_11524165     ASom    A    G        0      0        2 
  21  chr21_11524165     HCab    A    G        0      0        2 
  21  chr21_11524165     HPrz    A    G        0      0        2 
  21  chr21_11524165     ZBoe    A    G        0      0        2 
  21  chr21_11524165     ZGre    A    G        0      0        2 
  21  chr21_11524165     ZHar    A    G        1      2        2 
  21  chr21_11524165   Sample    A    G        0      0        2 
  21  chr21_11530122     AAsi    T    C        0      0        2 
  21  chr21_11530122     AKia    T    C        0      0        2 
  21  chr21_11530122     AOna    T    C        0      0        2 
  21  chr21_11530122     ASom    T    C        0      0        2 
  21  chr21_11530122     HCab    T    C        0      0        2 
  21  chr21_11530122     HPrz    T    C        0      0        2 
  21  chr21_11530122     ZBoe    T    C        0      0        2 
  21  chr21_11530122     ZGre    T    C      0.5      1        2 
  21  chr21_11530122     ZHar    T    C        0      0        2 
  21  chr21_11530122   Sample    T    C        0      0        2 
  21  chr21_11535103     AAsi    G    A        0      0        2 
  21  chr21_11535103     AKia    G    A        0      0        2 
  21  chr21_11535103     AOna    G    A        0      0        2 
  21  chr21_11535103     ASom    G    A        0      0        2 
  21  chr21_11535103     HCab    G    A        1      2        2 
  21  chr21_11535103     HPrz    G    A        1      2        2 
  21  chr21_11535103     ZBoe    G    A        0      0        2 
  21  chr21_11535103     ZGre    G    A        0      0        2 
  21  chr21_11535103     ZHar    G    A        0      0        2 
  21  chr21_11535103   Sample    G    A        0      0        2 
  21  chr21_11535568     AAsi    A    T        0      0        2 
  21  chr21_11535568     AKia    A    T        0      0        2 
  21  chr21_11535568     AOna    A    T        0      0        2 
  21  chr21_11535568     ASom    A    T        0      0        2 
  21  chr21_11535568     HCab    A    T        1      2        2 
  21  chr21_11535568     HPrz    A    T        1      2        2 
  21  chr21_11535568     ZBoe    A    T        0      0        2 
  21  chr21_11535568     ZGre    A    T        0      0        2 
  21  chr21_11535568     ZHar    A    T        0      0        2 
  21  chr21_11535568   Sample    A    T        0      0        2 
  21  chr21_11536695     AAsi    T    C        0      0        2 
  21  chr21_11536695     AKia    T    C        0      0        2 
  21  chr21_11536695     AOna    T    C        0      0        2 
  21  chr21_11536695     ASom    T    C        0      0        2 
  21  chr21_11536695     HCab    T    C        0      0        2 
  21  chr21_11536695     HPrz    T    C        0      0        2 
  21  chr21_11536695     ZBoe    T    C        1      2        2 
  21  chr21_11536695     ZGre    T    C        0      0        2 
  21  chr21_11536695     ZHar    T    C        0      0        2 
  21  chr21_11536695   Sample    T    C        0      0        2 
  21  chr21_11539118     AAsi    G    A        0      0        2 
  21  chr21_11539118     AKia    G    A        0      0        2 
  21  chr21_11539118     AOna    G    A        0      0        2 
  21  chr21_11539118     ASom    G    A        0      0        2 
  21  chr21_11539118     HCab    G    A        1      2        2 
  21  chr21_11539118     HPrz    G    A        1      2        2 
  21  chr21_11539118     ZBoe    G    A        0      0        2 
  21  chr21_11539118     ZGre    G    A        0      0        2 
  21  chr21_11539118     ZHar    G    A        0      0        2 
  21  chr21_11539118   Sample    G    A        0      0        2 
  21  chr21_11543913     AAsi    G    T        0      0        2 
  21  chr21_11543913     AKia    G    T        0      0        2 
  21  chr21_11543913     AOna    G    T        0      0        2 
  21  chr21_11543913     ASom    G    T        0      0        2 
  21  chr21_11543913     HCab    G    T        1      2        2 
  21  chr21_11543913     HPrz    G    T        1      2        2 
  21  chr21_11543913     ZBoe    G    T        0      0        2 
  21  chr21_11543913     ZGre    G    T        0      0        2 
  21  chr21_11543913     ZHar    G    T        0      0        2 
  21  chr21_11543913   Sample    G    T        0      0        2 
  21  chr21_11543984     AAsi    T    C        1      2        2 
  21  chr21_11543984     AKia    T    C        0      0        2 
  21  chr21_11543984     AOna    T    C        0      0        2 
  21  chr21_11543984     ASom    T    C        0      0        2 
  21  chr21_11543984     HCab    T    C        0      0        2 
  21  chr21_11543984     HPrz    T    C        0      0        2 
  21  chr21_11543984     ZBoe    T    C        0      0        2 
  21  chr21_11543984     ZGre    T    C        0      0        2 
  21  chr21_11543984     ZHar    T    C        0      0        2 
  21  chr21_11543984   Sample    T    C        1      2        2 
  21  chr21_11548134     AAsi    G    A        0      0        2 
  21  chr21_11548134     AKia    G    A        0      0        2 
  21  chr21_11548134     AOna    G    A        0      0        2 
  21  chr21_11548134     ASom    G    A        0      0        2 
  21  chr21_11548134     HCab    G    A        1      2        2 
  21  chr21_11548134     HPrz    G    A        1      2        2 
  21  chr21_11548134     ZBoe    G    A        0      0        2 
  21  chr21_11548134     ZGre    G    A        0      0        2 
  21  chr21_11548134     ZHar    G    A        0      0        2 
  21  chr21_11548134   Sample    G    A        0      0        2 
  21  chr21_11551068     AAsi    T    C        1      2        2 
  21  chr21_11551068     AKia    T    C        0      0        2 
  21  chr21_11551068     AOna    T    C        0      0        2 
  21  chr21_11551068     ASom    T    C        0      0        2 
  21  chr21_11551068     HCab    T    C        0      0        2 
  21  chr21_11551068     HPrz    T    C        0      0        2 
  21  chr21_11551068     ZBoe    T    C        0      0        2 
  21  chr21_11551068     ZGre    T    C        0      0        2 
  21  chr21_11551068     ZHar    T    C        0      0        2 
  21  chr21_11551068   Sample    T    C        0      0        2 
  21  chr21_11558016     AAsi    G    C        0      0        2 
  21  chr21_11558016     AKia    G    C        0      0        2 
  21  chr21_11558016     AOna    G    C        0      0        2 
  21  chr21_11558016     ASom    G    C        0      0        2 
  21  chr21_11558016     HCab    G    C        0      0        2 
  21  chr21_11558016     HPrz    G    C        0      0        2 
  21  chr21_11558016     ZBoe    G    C      0.5      1        2 
  21  chr21_11558016     ZGre    G    C        0      0        2 
  21  chr21_11558016     ZHar    G    C        0      0        2 
  21  chr21_11558016   Sample    G    C        0      0        2 
  21  chr21_11559078     AAsi    C    G        0      0        2 
  21  chr21_11559078     AKia    C    G        0      0        2 
  21  chr21_11559078     AOna    C    G        0      0        2 
  21  chr21_11559078     ASom    C    G        0      0        2 
  21  chr21_11559078     HCab    C    G        0      0        2 
  21  chr21_11559078     HPrz    C    G        0      0        2 
  21  chr21_11559078     ZBoe    C    G        0      0        2 
  21  chr21_11559078     ZGre    C    G        0      0        2 
  21  chr21_11559078     ZHar    C    G        1      2        2 
  21  chr21_11559078   Sample    C    G        0      0        2 
  21  chr21_11572005     AAsi    T    C        0      0        2 
  21  chr21_11572005     AKia    T    C        0      0        2 
  21  chr21_11572005     AOna    T    C        0      0        2 
  21  chr21_11572005     ASom    T    C        0      0        2 
  21  chr21_11572005     HCab    T    C      0.5      1        2 
  21  chr21_11572005     HPrz    T    C      0.5      1        2 
  21  chr21_11572005     ZBoe    T    C        0      0        2 
  21  chr21_11572005     ZGre    T    C        1      2        2 
  21  chr21_11572005     ZHar    T    C        0      0        2 
  21  chr21_11572005   Sample    T    C        0      0        2 
  21  chr21_11572048     AAsi    T    C        0      0        2 
  21  chr21_11572048     AKia    T    C        0      0        2 
  21  chr21_11572048     AOna    T    C        0      0        2 
  21  chr21_11572048     ASom    T    C        0      0        2 
  21  chr21_11572048     HCab    T    C        1      2        2 
  21  chr21_11572048     HPrz    T    C        1      2        2 
  21  chr21_11572048     ZBoe    T    C        0      0        2 
  21  chr21_11572048     ZGre    T    C        0      0        2 
  21  chr21_11572048     ZHar    T    C        0      0        2 
  21  chr21_11572048   Sample    T    C        0      0        2 
  21  chr21_11582939     AAsi    T    C        0      0        2 
  21  chr21_11582939     AKia    T    C        0      0        2 
  21  chr21_11582939     AOna    T    C        0      0        2 
  21  chr21_11582939     ASom    T    C        1      2        2 
  21  chr21_11582939     HCab    T    C        0      0        2 
  21  chr21_11582939     HPrz    T    C        0      0        2 
  21  chr21_11582939     ZBoe    T    C        0      0        2 
  21  chr21_11582939     ZGre    T    C        0      0        2 
  21  chr21_11582939     ZHar    T    C        0      0        2 
  21  chr21_11582939   Sample    T    C        0      0        2 
  21  chr21_11583940     AAsi    T    G        0      0        2 
  21  chr21_11583940     AKia    T    G        0      0        2 
  21  chr21_11583940     AOna    T    G        0      0        2 
  21  chr21_11583940     ASom    T    G        0      0        2 
  21  chr21_11583940     HCab    T    G        1      2        2 
  21  chr21_11583940     HPrz    T    G        1      2        2 
  21  chr21_11583940     ZBoe    T    G        0      0        2 
  21  chr21_11583940     ZGre    T    G        0      0        2 
  21  chr21_11583940     ZHar    T    G        0      0        2 
  21  chr21_11583940   Sample    T    G        0      0        2 
  21  chr21_11586021     AAsi    A    G        0      0        2 
  21  chr21_11586021     AKia    A    G        1      2        2 
  21  chr21_11586021     AOna    A    G        1      2        2 
  21  chr21_11586021     ASom    A    G        0      0        2 
  21  chr21_11586021     HCab    A    G      0.5      1        2 
  21  chr21_11586021     HPrz    A    G        0      0        2 
  21  chr21_11586021     ZBoe    A    G        0      0        2 
  21  chr21_11586021     ZGre    A    G        0      0        2 
  21  chr21_11586021     ZHar    A    G        0      0        2 
  21  chr21_11586021   Sample    A    G        0      0        2 
  21  chr21_11586136     AAsi    C    T        0      0        2 
  21  chr21_11586136     AKia    C    T        0      0        2 
  21  chr21_11586136     AOna    C    T        0      0        2 
  21  chr21_11586136     ASom    C    T        0      0        2 
  21  chr21_11586136     HCab    C    T        0      0        2 
  21  chr21_11586136     HPrz    C    T      0.5      1        2 
  21  chr21_11586136     ZBoe    C    T        0      0        2 
  21  chr21_11586136     ZGre    C    T        0      0        2 
  21  chr21_11586136     ZHar    C    T        0      0        2 
  21  chr21_11586136   Sample    C    T        0      0        2 
  21  chr21_11588794     AAsi    C    G        0      0        2 
  21  chr21_11588794     AKia    C    G        1      2        2 
  21  chr21_11588794     AOna    C    G        1      2        2 
  21  chr21_11588794     ASom    C    G        0      0        2 
  21  chr21_11588794     HCab    C    G        0      0        2 
  21  chr21_11588794     HPrz    C    G        0      0        2 
  21  chr21_11588794     ZBoe    C    G        0      0        2 
  21  chr21_11588794     ZGre    C    G        0      0        2 
  21  chr21_11588794     ZHar    C    G        0      0        2 
  21  chr21_11588794   Sample    C    G        0      0        2 
  21  chr21_11591414     AAsi    A    G      0.5      1        2 
  21  chr21_11591414     AKia    A    G        0      0        2 
  21  chr21_11591414     AOna    A    G        0      0        2 
  21  chr21_11591414     ASom    A    G        0      0        2 
  21  chr21_11591414     HCab    A    G        0      0        2 
  21  chr21_11591414     HPrz    A    G        0      0        2 
  21  chr21_11591414     ZBoe    A    G        0      0        2 
  21  chr21_11591414     ZGre    A    G        0      0        2 
  21  chr21_11591414     ZHar    A    G        0      0        2 
  21  chr21_11591414   Sample    A    G        0      0        2 
  21  chr21_11592727     AAsi    A    G        0      0        2 
  21  chr21_11592727     AKia    A    G        0      0        2 
  21  chr21_11592727     AOna    A    G        0      0        2 
  21  chr21_11592727     ASom    A    G        0      0        2 
  21  chr21_11592727     HCab    A    G        0      0        2 
  21  chr21_11592727     HPrz    A    G        0      0        2 
  21  chr21_11592727     ZBoe    A    G        0      0        2 
  21  chr21_11592727     ZGre    A    G      0.5      1        2 
  21  chr21_11592727     ZHar    A    G        0      0        2 
  21  chr21_11592727   Sample    A    G        0      0        2 
  21  chr21_11594196     AAsi    T    C        0      0        2 
  21  chr21_11594196     AKia    T    C        0      0        2 
  21  chr21_11594196     AOna    T    C        0      0        2 
  21  chr21_11594196     ASom    T    C        0      0        2 
  21  chr21_11594196     HCab    T    C        1      2        2 
  21  chr21_11594196     HPrz    T    C        1      2        2 
  21  chr21_11594196     ZBoe    T    C        0      0        2 
  21  chr21_11594196     ZGre    T    C        0      0        2 
  21  chr21_11594196     ZHar    T    C        0      0        2 
  21  chr21_11594196   Sample    T    C        0      0        2 
  21  chr21_11599797     AAsi    C    G        0      0        2 
  21  chr21_11599797     AKia    C    G        0      0        2 
  21  chr21_11599797     AOna    C    G        0      0        2 
  21  chr21_11599797     ASom    C    G        0      0        2 
  21  chr21_11599797     HCab    C    G        0      0        2 
  21  chr21_11599797     HPrz    C    G        0      0        2 
  21  chr21_11599797     ZBoe    C    G        1      2        2 
  21  chr21_11599797     ZGre    C    G        1      2        2 
  21  chr21_11599797     ZHar    C    G        0      0        2 
  21  chr21_11599797   Sample    C    G        0      0        2 
  21  chr21_11606271     AAsi    T    C        0      0        2 
  21  chr21_11606271     AKia    T    C        0      0        2 
  21  chr21_11606271     AOna    T    C        0      0        2 
  21  chr21_11606271     ASom    T    C        0      0        2 
  21  chr21_11606271     HCab    T    C        0      0        2 
  21  chr21_11606271     HPrz    T    C        0      0        2 
  21  chr21_11606271     ZBoe    T    C        1      2        2 
  21  chr21_11606271     ZGre    T    C        0      0        2 
  21  chr21_11606271     ZHar    T    C        0      0        2 
  21  chr21_11606271   Sample    T    C        0      0        2 
  21  chr21_11608748     AAsi    A    G        0      0        2 
  21  chr21_11608748     AKia    A    G        0      0        2 
  21  chr21_11608748     AOna    A    G        0      0        2 
  21  chr21_11608748     ASom    A    G        0      0        2 
  21  chr21_11608748     HCab    A    G        0      0        2 
  21  chr21_11608748     HPrz    A    G        0      0        2 
  21  chr21_11608748     ZBoe    A    G        0      0        2 
  21  chr21_11608748     ZGre    A    G      0.5      1        2 
  21  chr21_11608748     ZHar    A    G        0      0        2 
  21  chr21_11608748   Sample    A    G        0      0        2 
  21  chr21_11609228     AAsi    C    T        0      0        2 
  21  chr21_11609228     AKia    C    T        0      0        2 
  21  chr21_11609228     AOna    C    T        0      0        2 
  21  chr21_11609228     ASom    C    T        0      0        2 
  21  chr21_11609228     HCab    C    T        0      0        2 
  21  chr21_11609228     HPrz    C    T        0      0        2 
  21  chr21_11609228     ZBoe    C    T        1      2        2 
  21  chr21_11609228     ZGre    C    T        0      0        2 
  21  chr21_11609228     ZHar    C    T        0      0        2 
  21  chr21_11609228   Sample    C    T        0      0        2 
  21  chr21_11610601     AAsi    A    G        0      0        2 
  21  chr21_11610601     AKia    A    G        0      0        2 
  21  chr21_11610601     AOna    A    G        0      0        2 
  21  chr21_11610601     ASom    A    G        0      0        2 
  21  chr21_11610601     HCab    A    G        0      0        2 
  21  chr21_11610601     HPrz    A    G        0      0        2 
  21  chr21_11610601     ZBoe    A    G      0.5      1        2 
  21  chr21_11610601     ZGre    A    G        0      0        2 
  21  chr21_11610601     ZHar    A    G        0      0        2 
  21  chr21_11610601   Sample    A    G        0      0        2 
  21  chr21_11610775     AAsi    C    T        0      0        2 
  21  chr21_11610775     AKia    C    T        0      0        2 
  21  chr21_11610775     AOna    C    T        0      0        2 
  21  chr21_11610775     ASom    C    T        0      0        2 
  21  chr21_11610775     HCab    C    T        0      0        2 
  21  chr21_11610775     HPrz    C    T        0      0        2 
  21  chr21_11610775     ZBoe    C    T        0      0        2 
  21  chr21_11610775     ZGre    C    T      0.5      1        2 
  21  chr21_11610775     ZHar    C    T        0      0        2 
  21  chr21_11610775   Sample    C    T        0      0        2 
  21  chr21_11614244     AAsi    G    A        0      0        2 
  21  chr21_11614244     AKia    G    A        1      2        2 
  21  chr21_11614244     AOna    G    A        1      2        2 
  21  chr21_11614244     ASom    G    A        0      0        2 
  21  chr21_11614244     HCab    G    A        0      0        2 
  21  chr21_11614244     HPrz    G    A        0      0        2 
  21  chr21_11614244     ZBoe    G    A        0      0        2 
  21  chr21_11614244     ZGre    G    A        0      0        2 
  21  chr21_11614244     ZHar    G    A        0      0        2 
  21  chr21_11614244   Sample    G    A        0      0        2 
  21  chr21_11616298     AAsi    G    C        0      0        2 
  21  chr21_11616298     AKia    G    C        0      0        2 
  21  chr21_11616298     AOna    G    C        0      0        2 
  21  chr21_11616298     ASom    G    C        0      0        2 
  21  chr21_11616298     HCab    G    C        1      2        2 
  21  chr21_11616298     HPrz    G    C        1      2        2 
  21  chr21_11616298     ZBoe    G    C        0      0        2 
  21  chr21_11616298     ZGre    G    C        0      0        2 
  21  chr21_11616298     ZHar    G    C        0      0        2 
  21  chr21_11616298   Sample    G    C        0      0        2 
  21  chr21_11622305     AAsi    T    C        0      0        2 
  21  chr21_11622305     AKia    T    C        0      0        2 
  21  chr21_11622305     AOna    T    C        0      0        2 
  21  chr21_11622305     ASom    T    C        0      0        2 
  21  chr21_11622305     HCab    T    C        1      2        2 
  21  chr21_11622305     HPrz    T    C        0      0        2 
  21  chr21_11622305     ZBoe    T    C        0      0        2 
  21  chr21_11622305     ZGre    T    C        0      0        2 
  21  chr21_11622305     ZHar    T    C        0      0        2 
  21  chr21_11622305   Sample    T    C        0      0        2 
  21  chr21_11625970     AAsi    G    T        0      0        2 
  21  chr21_11625970     AKia    G    T        0      0        2 
  21  chr21_11625970     AOna    G    T        0      0        2 
  21  chr21_11625970     ASom    G    T        0      0        2 
  21  chr21_11625970     HCab    G    T        0      0        2 
  21  chr21_11625970     HPrz    G    T        0      0        2 
  21  chr21_11625970     ZBoe    G    T        1      2        2 
  21  chr21_11625970     ZGre    G    T        0      0        2 
  21  chr21_11625970     ZHar    G    T        0      0        2 
  21  chr21_11625970   Sample    G    T        0      0        2 
  21  chr21_11629047     AAsi    G    C        0      0        2 
  21  chr21_11629047     AKia    G    C        0      0        2 
  21  chr21_11629047     AOna    G    C        0      0        2 
  21  chr21_11629047     ASom    G    C        0      0        2 
  21  chr21_11629047     HCab    G    C        0      0        2 
  21  chr21_11629047     HPrz    G    C      0.5      1        2 
  21  chr21_11629047     ZBoe    G    C        0      0        2 
  21  chr21_11629047     ZGre    G    C        0      0        2 
  21  chr21_11629047     ZHar    G    C        0      0        2 
  21  chr21_11629047   Sample    G    C        0      0        2 
  21  chr21_11639009     AAsi    A    G        1      2        2 
  21  chr21_11639009     AKia    A    G        1      2        2 
  21  chr21_11639009     AOna    A    G        1      2        2 
  21  chr21_11639009     ASom    A    G        1      2        2 
  21  chr21_11639009     HCab    A    G        0      0        2 
  21  chr21_11639009     HPrz    A    G        0      0        2 
  21  chr21_11639009     ZBoe    A    G        0      0        2 
  21  chr21_11639009     ZGre    A    G        0      0        2 
  21  chr21_11639009     ZHar    A    G        0      0        2 
  21  chr21_11639009   Sample    A    G        1      2        2 
  21  chr21_11639918     AAsi    T    C        0      0        2 
  21  chr21_11639918     AKia    T    C        0      0        2 
  21  chr21_11639918     AOna    T    C        0      0        2 
  21  chr21_11639918     ASom    T    C        0      0        2 
  21  chr21_11639918     HCab    T    C        0      0        2 
  21  chr21_11639918     HPrz    T    C        0      0        2 
  21  chr21_11639918     ZBoe    T    C        1      2        2 
  21  chr21_11639918     ZGre    T    C        0      0        2 
  21  chr21_11639918     ZHar    T    C        0      0        2 
  21  chr21_11639918   Sample    T    C        0      0        2 
  21  chr21_11644457     AAsi    T    C        0      0        2 
  21  chr21_11644457     AKia    T    C        0      0        2 
  21  chr21_11644457     AOna    T    C        0      0        2 
  21  chr21_11644457     ASom    T    C        0      0        2 
  21  chr21_11644457     HCab    T    C        0      0        2 
  21  chr21_11644457     HPrz    T    C        0      0        2 
  21  chr21_11644457     ZBoe    T    C        1      2        2 
  21  chr21_11644457     ZGre    T    C        0      0        2 
  21  chr21_11644457     ZHar    T    C        1      2        2 
  21  chr21_11644457   Sample    T    C        0      0        2 
  21  chr21_11645306     AAsi    C    T        0      0        2 
  21  chr21_11645306     AKia    C    T        1      2        2 
  21  chr21_11645306     AOna    C    T        1      2        2 
  21  chr21_11645306     ASom    C    T        0      0        2 
  21  chr21_11645306     HCab    C    T        0      0        2 
  21  chr21_11645306     HPrz    C    T        0      0        2 
  21  chr21_11645306     ZBoe    C    T        0      0        2 
  21  chr21_11645306     ZGre    C    T        0      0        2 
  21  chr21_11645306     ZHar    C    T        1      2        2 
  21  chr21_11645306   Sample    C    T        0      0        2 
  21  chr21_11648130     AAsi    A    C        0      0        2 
  21  chr21_11648130     AKia    A    C        0      0        2 
  21  chr21_11648130     AOna    A    C        0      0        2 
  21  chr21_11648130     ASom    A    C        0      0        2 
  21  chr21_11648130     HCab    A    C        1      2        2 
  21  chr21_11648130     HPrz    A    C        1      2        2 
  21  chr21_11648130     ZBoe    A    C        0      0        2 
  21  chr21_11648130     ZGre    A    C        0      0        2 
  21  chr21_11648130     ZHar    A    C        0      0        2 
  21  chr21_11648130   Sample    A    C        0      0        2 
  21  chr21_11655819     AAsi    G    A        0      0        2 
  21  chr21_11655819     AKia    G    A        0      0        2 
  21  chr21_11655819     AOna    G    A        0      0        2 
  21  chr21_11655819     ASom    G    A        1      2        2 
  21  chr21_11655819     HCab    G    A        0      0        2 
  21  chr21_11655819     HPrz    G    A        0      0        2 
  21  chr21_11655819     ZBoe    G    A        0      0        2 
  21  chr21_11655819     ZGre    G    A        0      0        2 
  21  chr21_11655819     ZHar    G    A        0      0        2 
  21  chr21_11655819   Sample    G    A        0      0        2 
  21  chr21_11659021     AAsi    G    T        0      0        2 
  21  chr21_11659021     AKia    G    T        0      0        2 
  21  chr21_11659021     AOna    G    T        0      0        2 
  21  chr21_11659021     ASom    G    T        0      0        2 
  21  chr21_11659021     HCab    G    T        1      2        2 
  21  chr21_11659021     HPrz    G    T        1      2        2 
  21  chr21_11659021     ZBoe    G    T        0      0        2 
  21  chr21_11659021     ZGre    G    T        0      0        2 
  21  chr21_11659021     ZHar    G    T        0      0        2 
  21  chr21_11659021   Sample    G    T        0      0        2 
  21  chr21_11666210     AAsi    A    G      0.5      1        2 
  21  chr21_11666210     AKia    A    G        0      0        2 
  21  chr21_11666210     AOna    A    G        0      0        2 
  21  chr21_11666210     ASom    A    G        0      0        2 
  21  chr21_11666210     HCab    A    G        1      2        2 
  21  chr21_11666210     HPrz    A    G        1      2        2 
  21  chr21_11666210     ZBoe    A    G        0      0        2 
  21  chr21_11666210     ZGre    A    G        0      0        2 
  21  chr21_11666210     ZHar    A    G        0      0        2 
  21  chr21_11666210   Sample    A    G        0      0        2 
  21  chr21_11669728     AAsi    A    T        0      0        2 
  21  chr21_11669728     AKia    A    T        0      0        2 
  21  chr21_11669728     AOna    A    T        0      0        2 
  21  chr21_11669728     ASom    A    T        0      0        2 
  21  chr21_11669728     HCab    A    T        1      2        2 
  21  chr21_11669728     HPrz    A    T        1      2        2 
  21  chr21_11669728     ZBoe    A    T        0      0        2 
  21  chr21_11669728     ZGre    A    T        0      0        2 
  21  chr21_11669728     ZHar    A    T        0      0        2 
  21  chr21_11669728   Sample    A    T        0      0        2 
  21  chr21_11679629     AAsi    G    C        0      0        2 
  21  chr21_11679629     AKia    G    C        0      0        2 
  21  chr21_11679629     AOna    G    C        0      0        2 
  21  chr21_11679629     ASom    G    C        0      0        2 
  21  chr21_11679629     HCab    G    C        1      2        2 
  21  chr21_11679629     HPrz    G    C        1      2        2 
  21  chr21_11679629     ZBoe    G    C        0      0        2 
  21  chr21_11679629     ZGre    G    C        0      0        2 
  21  chr21_11679629     ZHar    G    C        0      0        2 
  21  chr21_11679629   Sample    G    C        0      0        2 
  21  chr21_11680998     AAsi    C    G        0      0        2 
  21  chr21_11680998     AKia    C    G        0      0        2 
  21  chr21_11680998     AOna    C    G        0      0        2 
  21  chr21_11680998     ASom    C    G        0      0        2 
  21  chr21_11680998     HCab    C    G        0      0        2 
  21  chr21_11680998     HPrz    C    G        0      0        2 
  21  chr21_11680998     ZBoe    C    G        0      0        2 
  21  chr21_11680998     ZGre    C    G        0      0        2 
  21  chr21_11680998     ZHar    C    G        1      2        2 
  21  chr21_11680998   Sample    C    G        0      0        2 
  21  chr21_11687274     AAsi    T    C        0      0        2 
  21  chr21_11687274     AKia    T    C        0      0        2 
  21  chr21_11687274     AOna    T    C        0      0        2 
  21  chr21_11687274     ASom    T    C        0      0        2 
  21  chr21_11687274     HCab    T    C        1      2        2 
  21  chr21_11687274     HPrz    T    C        1      2        2 
  21  chr21_11687274     ZBoe    T    C        0      0        2 
  21  chr21_11687274     ZGre    T    C        0      0        2 
  21  chr21_11687274     ZHar    T    C        0      0        2 
  21  chr21_11687274   Sample    T    C        0      0        2 
  21  chr21_11694492     AAsi    A    G        1      2        2 
  21  chr21_11694492     AKia    A    G        0      0        2 
  21  chr21_11694492     AOna    A    G        0      0        2 
  21  chr21_11694492     ASom    A    G        1      2        2 
  21  chr21_11694492     HCab    A    G        0      0        2 
  21  chr21_11694492     HPrz    A    G        0      0        2 
  21  chr21_11694492     ZBoe    A    G        0      0        2 
  21  chr21_11694492     ZGre    A    G        0      0        2 
  21  chr21_11694492     ZHar    A    G        0      0        2 
  21  chr21_11694492   Sample    A    G        1      2        2 
  21  chr21_11698047     AAsi    G    C        0      0        2 
  21  chr21_11698047     AKia    G    C        0      0        2 
  21  chr21_11698047     AOna    G    C        0      0        2 
  21  chr21_11698047     ASom    G    C        0      0        2 
  21  chr21_11698047     HCab    G    C        0      0        2 
  21  chr21_11698047     HPrz    G    C        0      0        2 
  21  chr21_11698047     ZBoe    G    C        0      0        2 
  21  chr21_11698047     ZGre    G    C        1      2        2 
  21  chr21_11698047     ZHar    G    C        0      0        2 
  21  chr21_11698047   Sample    G    C        0      0        2 
  21  chr21_11703181     AAsi    T    A        0      0        2 
  21  chr21_11703181     AKia    T    A        0      0        2 
  21  chr21_11703181     AOna    T    A        0      0        2 
  21  chr21_11703181     ASom    T    A        0      0        2 
  21  chr21_11703181     HCab    T    A        0      0        2 
  21  chr21_11703181     HPrz    T    A        0      0        2 
  21  chr21_11703181     ZBoe    T    A        1      2        2 
  21  chr21_11703181     ZGre    T    A        0      0        2 
  21  chr21_11703181     ZHar    T    A        0      0        2 
  21  chr21_11703181   Sample    T    A        0      0        2 
  21  chr21_11713718     AAsi    T    C        0      0        2 
  21  chr21_11713718     AKia    T    C        1      2        2 
  21  chr21_11713718     AOna    T    C        1      2        2 
  21  chr21_11713718     ASom    T    C        0      0        2 
  21  chr21_11713718     HCab    T    C        0      0        2 
  21  chr21_11713718     HPrz    T    C        0      0        2 
  21  chr21_11713718     ZBoe    T    C        0      0        2 
  21  chr21_11713718     ZGre    T    C        0      0        2 
  21  chr21_11713718     ZHar    T    C        0      0        2 
  21  chr21_11713718   Sample    T    C        0      0        2 
  21  chr21_11714148     AAsi    G    A        1      2        2 
  21  chr21_11714148     AKia    G    A        0      0        2 
  21  chr21_11714148     AOna    G    A        0      0        2 
  21  chr21_11714148     ASom    G    A        1      2        2 
  21  chr21_11714148     HCab    G    A        0      0        2 
  21  chr21_11714148     HPrz    G    A        0      0        2 
  21  chr21_11714148     ZBoe    G    A        0      0        2 
  21  chr21_11714148     ZGre    G    A        0      0        2 
  21  chr21_11714148     ZHar    G    A        0      0        2 
  21  chr21_11714148   Sample    G    A        1      2        2 
  21  chr21_11717460     AAsi    A    T        0      0        2 
  21  chr21_11717460     AKia    A    T        0      0        2 
  21  chr21_11717460     AOna    A    T        0      0        2 
  21  chr21_11717460     ASom    A    T        0      0        2 
  21  chr21_11717460     HCab    A    T        0      0        2 
  21  chr21_11717460     HPrz    A    T        0      0        2 
  21  chr21_11717460     ZBoe    A    T        0      0        2 
  21  chr21_11717460     ZGre    A    T        0      0        2 
  21  chr21_11717460     ZHar    A    T        1      2        2 
  21  chr21_11717460   Sample    A    T        0      0        2 
  21  chr21_11718169     AAsi    A    G        0      0        2 
  21  chr21_11718169     AKia    A    G        0      0        2 
  21  chr21_11718169     AOna    A    G        0      0        2 
  21  chr21_11718169     ASom    A    G        0      0        2 
  21  chr21_11718169     HCab    A    G      0.5      1        2 
  21  chr21_11718169     HPrz    A    G        0      0        2 
  21  chr21_11718169     ZBoe    A    G        0      0        2 
  21  chr21_11718169     ZGre    A    G        0      0        2 
  21  chr21_11718169     ZHar    A    G        0      0        2 
  21  chr21_11718169   Sample    A    G        0      0        2 
  21  chr21_11718532     AAsi    G    T        0      0        2 
  21  chr21_11718532     AKia    G    T        0      0        2 
  21  chr21_11718532     AOna    G    T        0      0        2 
  21  chr21_11718532     ASom    G    T        0      0        2 
  21  chr21_11718532     HCab    G    T        0      0        2 
  21  chr21_11718532     HPrz    G    T        0      0        2 
  21  chr21_11718532     ZBoe    G    T      0.5      1        2 
  21  chr21_11718532     ZGre    G    T        0      0        2 
  21  chr21_11718532     ZHar    G    T        0      0        2 
  21  chr21_11718532   Sample    G    T        0      0        2 
  21  chr21_11722378     AAsi    G    A        0      0        2 
  21  chr21_11722378     AKia    G    A        0      0        2 
  21  chr21_11722378     AOna    G    A        0      0        2 
  21  chr21_11722378     ASom    G    A        0      0        2 
  21  chr21_11722378     HCab    G    A        0      0        2 
  21  chr21_11722378     HPrz    G    A        0      0        2 
  21  chr21_11722378     ZBoe    G    A        1      2        2 
  21  chr21_11722378     ZGre    G    A        0      0        2 
  21  chr21_11722378     ZHar    G    A        0      0        2 
  21  chr21_11722378   Sample    G    A        0      0        2 
  21  chr21_11724589     AAsi    C    T        0      0        2 
  21  chr21_11724589     AKia    C    T        0      0        2 
  21  chr21_11724589     AOna    C    T        0      0        2 
  21  chr21_11724589     ASom    C    T        0      0        2 
  21  chr21_11724589     HCab    C    T        0      0        2 
  21  chr21_11724589     HPrz    C    T        0      0        2 
  21  chr21_11724589     ZBoe    C    T        1      2        2 
  21  chr21_11724589     ZGre    C    T        0      0        2 
  21  chr21_11724589     ZHar    C    T        1      2        2 
  21  chr21_11724589   Sample    C    T        0      0        2 
  21  chr21_11731921     AAsi    A    G        0      0        2 
  21  chr21_11731921     AKia    A    G        0      0        2 
  21  chr21_11731921     AOna    A    G        0      0        2 
  21  chr21_11731921     ASom    A    G        0      0        2 
  21  chr21_11731921     HCab    A    G        1      2        2 
  21  chr21_11731921     HPrz    A    G        1      2        2 
  21  chr21_11731921     ZBoe    A    G        0      0        2 
  21  chr21_11731921     ZGre    A    G        0      0        2 
  21  chr21_11731921     ZHar    A    G        0      0        2 
  21  chr21_11731921   Sample    A    G        0      0        2 
  21  chr21_11740273     AAsi    C    T        0      0        2 
  21  chr21_11740273     AKia    C    T        0      0        2 
  21  chr21_11740273     AOna    C    T        0      0        2 
  21  chr21_11740273     ASom    C    T        0      0        2 
  21  chr21_11740273     HCab    C    T        0      0        2 
  21  chr21_11740273     HPrz    C    T        0      0        2 
  21  chr21_11740273     ZBoe    C    T        1      2        2 
  21  chr21_11740273     ZGre    C    T        0      0        2 
  21  chr21_11740273     ZHar    C    T        0      0        2 
  21  chr21_11740273   Sample    C    T        0      0        2 
  21  chr21_11745200     AAsi    T    C        0      0        2 
  21  chr21_11745200     AKia    T    C        1      2        2 
  21  chr21_11745200     AOna    T    C        1      2        2 
  21  chr21_11745200     ASom    T    C        0      0        2 
  21  chr21_11745200     HCab    T    C        0      0        2 
  21  chr21_11745200     HPrz    T    C        0      0        2 
  21  chr21_11745200     ZBoe    T    C        0      0        2 
  21  chr21_11745200     ZGre    T    C        0      0        2 
  21  chr21_11745200     ZHar    T    C        0      0        2 
  21  chr21_11745200   Sample    T    C        0      0        2 
  21  chr21_11745352     AAsi    C    T        0      0        2 
  21  chr21_11745352     AKia    C    T        0      0        2 
  21  chr21_11745352     AOna    C    T        0      0        2 
  21  chr21_11745352     ASom    C    T        0      0        2 
  21  chr21_11745352     HCab    C    T        0      0        2 
  21  chr21_11745352     HPrz    C    T        0      0        2 
  21  chr21_11745352     ZBoe    C    T        0      0        2 
  21  chr21_11745352     ZGre    C    T      0.5      1        2 
  21  chr21_11745352     ZHar    C    T        0      0        2 
  21  chr21_11745352   Sample    C    T        0      0        2 
  21  chr21_11749624     AAsi    C    T        0      0        2 
  21  chr21_11749624     AKia    C    T        0      0        2 
  21  chr21_11749624     AOna    C    T        0      0        2 
  21  chr21_11749624     ASom    C    T        0      0        2 
  21  chr21_11749624     HCab    C    T        0      0        2 
  21  chr21_11749624     HPrz    C    T        0      0        2 
  21  chr21_11749624     ZBoe    C    T      0.5      1        2 
  21  chr21_11749624     ZGre    C    T        0      0        2 
  21  chr21_11749624     ZHar    C    T        0      0        2 
  21  chr21_11749624   Sample    C    T        0      0        2 
  21  chr21_11756305     AAsi    T    C        1      2        2 
  21  chr21_11756305     AKia    T    C        0      0        2 
  21  chr21_11756305     AOna    T    C        0      0        2 
  21  chr21_11756305     ASom    T    C        1      2        2 
  21  chr21_11756305     HCab    T    C        0      0        2 
  21  chr21_11756305     HPrz    T    C        0      0        2 
  21  chr21_11756305     ZBoe    T    C        0      0        2 
  21  chr21_11756305     ZGre    T    C        0      0        2 
  21  chr21_11756305     ZHar    T    C        0      0        2 
  21  chr21_11756305   Sample    T    C        1      2        2 
  21  chr21_11757771     AAsi    A    T        0      0        2 
  21  chr21_11757771     AKia    A    T        1      2        2 
  21  chr21_11757771     AOna    A    T        1      2        2 
  21  chr21_11757771     ASom    A    T        0      0        2 
  21  chr21_11757771     HCab    A    T        0      0        2 
  21  chr21_11757771     HPrz    A    T        0      0        2 
  21  chr21_11757771     ZBoe    A    T        0      0        2 
  21  chr21_11757771     ZGre    A    T        0      0        2 
  21  chr21_11757771     ZHar    A    T        0      0        2 
  21  chr21_11757771   Sample    A    T        0      0        2 
  21  chr21_11762626     AAsi    T    C        0      0        2 
  21  chr21_11762626     AKia    T    C        1      2        2 
  21  chr21_11762626     AOna    T    C        1      2        2 
  21  chr21_11762626     ASom    T    C        0      0        2 
  21  chr21_11762626     HCab    T    C        0      0        2 
  21  chr21_11762626     HPrz    T    C        0      0        2 
  21  chr21_11762626     ZBoe    T    C        0      0        2 
  21  chr21_11762626     ZGre    T    C        0      0        2 
  21  chr21_11762626     ZHar    T    C        0      0        2 
  21  chr21_11762626   Sample    T    C        0      0        2 
  21  chr21_11769405     AAsi    C    T        0      0        2 
  21  chr21_11769405     AKia    C    T        0      0        2 
  21  chr21_11769405     AOna    C    T        0      0        2 
  21  chr21_11769405     ASom    C    T        0      0        2 
  21  chr21_11769405     HCab    C    T        1      2        2 
  21  chr21_11769405     HPrz    C    T      0.5      1        2 
  21  chr21_11769405     ZBoe    C    T        0      0        2 
  21  chr21_11769405     ZGre    C    T        0      0        2 
  21  chr21_11769405     ZHar    C    T        0      0        2 
  21  chr21_11769405   Sample    C    T        0      0        2 
  21  chr21_11769951     AAsi    A    G        0      0        2 
  21  chr21_11769951     AKia    A    G        0      0        2 
  21  chr21_11769951     AOna    A    G        0      0        2 
  21  chr21_11769951     ASom    A    G        0      0        2 
  21  chr21_11769951     HCab    A    G        1      2        2 
  21  chr21_11769951     HPrz    A    G        1      2        2 
  21  chr21_11769951     ZBoe    A    G        0      0        2 
  21  chr21_11769951     ZGre    A    G        0      0        2 
  21  chr21_11769951     ZHar    A    G        0      0        2 
  21  chr21_11769951   Sample    A    G        0      0        2 
  21  chr21_11773716     AAsi    T    C        0      0        2 
  21  chr21_11773716     AKia    T    C        0      0        2 
  21  chr21_11773716     AOna    T    C        0      0        2 
  21  chr21_11773716     ASom    T    C        0      0        2 
  21  chr21_11773716     HCab    T    C        0      0        2 
  21  chr21_11773716     HPrz    T    C        0      0        2 
  21  chr21_11773716     ZBoe    T    C        1      2        2 
  21  chr21_11773716     ZGre    T    C        0      0        2 
  21  chr21_11773716     ZHar    T    C        1      2        2 
  21  chr21_11773716   Sample    T    C        0      0        2 
  21  chr21_11778559     AAsi    G    A        0      0        2 
  21  chr21_11778559     AKia    G    A        0      0        2 
  21  chr21_11778559     AOna    G    A        0      0        2 
  21  chr21_11778559     ASom    G    A        0      0        2 
  21  chr21_11778559     HCab    G    A      0.5      1        2 
  21  chr21_11778559     HPrz    G    A        0      0        2 
  21  chr21_11778559     ZBoe    G    A        0      0        2 
  21  chr21_11778559     ZGre    G    A        0      0        2 
  21  chr21_11778559     ZHar    G    A        0      0        2 
  21  chr21_11778559   Sample    G    A        0      0        2 
  21  chr21_11781780     AAsi    A    G        0      0        2 
  21  chr21_11781780     AKia    A    G        0      0        2 
  21  chr21_11781780     AOna    A    G        0      0        2 
  21  chr21_11781780     ASom    A    G        0      0        2 
  21  chr21_11781780     HCab    A    G        0      0        2 
  21  chr21_11781780     HPrz    A    G        0      0        2 
  21  chr21_11781780     ZBoe    A    G        0      0        2 
  21  chr21_11781780     ZGre    A    G        1      2        2 
  21  chr21_11781780     ZHar    A    G        0      0        2 
  21  chr21_11781780   Sample    A    G        0      0        2 
  21  chr21_11784849     AAsi    T    C        0      0        2 
  21  chr21_11784849     AKia    T    C        0      0        2 
  21  chr21_11784849     AOna    T    C        0      0        2 
  21  chr21_11784849     ASom    T    C        0      0        2 
  21  chr21_11784849     HCab    T    C        0      0        2 
  21  chr21_11784849     HPrz    T    C        0      0        2 
  21  chr21_11784849     ZBoe    T    C        0      0        2 
  21  chr21_11784849     ZGre    T    C        1      2        2 
  21  chr21_11784849     ZHar    T    C        0      0        2 
  21  chr21_11784849   Sample    T    C        0      0        2 
  21  chr21_11788436     AAsi    T    C        0      0        2 
  21  chr21_11788436     AKia    T    C      0.5      1        2 
  21  chr21_11788436     AOna    T    C        0      0        2 
  21  chr21_11788436     ASom    T    C        0      0        2 
  21  chr21_11788436     HCab    T    C        0      0        2 
  21  chr21_11788436     HPrz    T    C        0      0        2 
  21  chr21_11788436     ZBoe    T    C        0      0        2 
  21  chr21_11788436     ZGre    T    C        0      0        2 
  21  chr21_11788436     ZHar    T    C        0      0        2 
  21  chr21_11788436   Sample    T    C        0      0        2 
  21  chr21_11789834     AAsi    C    G        0      0        2 
  21  chr21_11789834     AKia    C    G        1      2        2 
  21  chr21_11789834     AOna    C    G        1      2        2 
  21  chr21_11789834     ASom    C    G        0      0        2 
  21  chr21_11789834     HCab    C    G        0      0        2 
  21  chr21_11789834     HPrz    C    G        0      0        2 
  21  chr21_11789834     ZBoe    C    G        0      0        2 
  21  chr21_11789834     ZGre    C    G        0      0        2 
  21  chr21_11789834     ZHar    C    G        0      0        2 
  21  chr21_11789834   Sample    C    G        0      0        2 
  21  chr21_11825253     AAsi    T    C        0      0        2 
  21  chr21_11825253     AKia    T    C        0      0        2 
  21  chr21_11825253     AOna    T    C        0      0        2 
  21  chr21_11825253     ASom    T    C        0      0        2 
  21  chr21_11825253     HCab    T    C        0      0        2 
  21  chr21_11825253     HPrz    T    C        0      0        2 
  21  chr21_11825253     ZBoe    T    C        0      0        2 
  21  chr21_11825253     ZGre    T    C        1      2        2 
  21  chr21_11825253     ZHar    T    C        0      0        2 
  21  chr21_11825253   Sample    T    C        0      0        2 
  21  chr21_11839103     AAsi    G    C      0.5      1        2 
  21  chr21_11839103     AKia    G    C        0      0        2 
  21  chr21_11839103     AOna    G    C        0      0        2 
  21  chr21_11839103     ASom    G    C        0      0        2 
  21  chr21_11839103     HCab    G    C        0      0        2 
  21  chr21_11839103     HPrz    G    C        0      0        2 
  21  chr21_11839103     ZBoe    G    C        0      0        2 
  21  chr21_11839103     ZGre    G    C        0      0        2 
  21  chr21_11839103     ZHar    G    C        0      0        2 
  21  chr21_11839103   Sample    G    C        0      0        2 
  21  chr21_11843109     AAsi    A    G        0      0        2 
  21  chr21_11843109     AKia    A    G        0      0        2 
  21  chr21_11843109     AOna    A    G        0      0        2 
  21  chr21_11843109     ASom    A    G        0      0        2 
  21  chr21_11843109     HCab    A    G        1      2        2 
  21  chr21_11843109     HPrz    A    G        1      2        2 
  21  chr21_11843109     ZBoe    A    G        0      0        2 
  21  chr21_11843109     ZGre    A    G        0      0        2 
  21  chr21_11843109     ZHar    A    G        0      0        2 
  21  chr21_11843109   Sample    A    G        0      0        2 
  21  chr21_11855110     AAsi    C    T        0      0        2 
  21  chr21_11855110     AKia    C    T        1      2        2 
  21  chr21_11855110     AOna    C    T        1      2        2 
  21  chr21_11855110     ASom    C    T        0      0        2 
  21  chr21_11855110     HCab    C    T        0      0        2 
  21  chr21_11855110     HPrz    C    T        0      0        2 
  21  chr21_11855110     ZBoe    C    T        0      0        2 
  21  chr21_11855110     ZGre    C    T        0      0        2 
  21  chr21_11855110     ZHar    C    T        0      0        2 
  21  chr21_11855110   Sample    C    T        0      0        2 
  21  chr21_11856912     AAsi    A    G        0      0        2 
  21  chr21_11856912     AKia    A    G        0      0        2 
  21  chr21_11856912     AOna    A    G        0      0        2 
  21  chr21_11856912     ASom    A    G        0      0        2 
  21  chr21_11856912     HCab    A    G        0      0        2 
  21  chr21_11856912     HPrz    A    G        0      0        2 
  21  chr21_11856912     ZBoe    A    G        0      0        2 
  21  chr21_11856912     ZGre    A    G        1      2        2 
  21  chr21_11856912     ZHar    A    G        0      0        2 
  21  chr21_11856912   Sample    A    G        0      0        2 
  21  chr21_11858144     AAsi    A    C        0      0        2 
  21  chr21_11858144     AKia    A    C        0      0        2 
  21  chr21_11858144     AOna    A    C        0      0        2 
  21  chr21_11858144     ASom    A    C        0      0        2 
  21  chr21_11858144     HCab    A    C        0      0        2 
  21  chr21_11858144     HPrz    A    C        0      0        2 
  21  chr21_11858144     ZBoe    A    C        0      0        2 
  21  chr21_11858144     ZGre    A    C      0.5      1        2 
  21  chr21_11858144     ZHar    A    C        0      0        2 
  21  chr21_11858144   Sample    A    C        0      0        2 
  21  chr21_11860720     AAsi    C    A        0      0        2 
  21  chr21_11860720     AKia    C    A        0      0        2 
  21  chr21_11860720     AOna    C    A        0      0        2 
  21  chr21_11860720     ASom    C    A        0      0        2 
  21  chr21_11860720     HCab    C    A        1      2        2 
  21  chr21_11860720     HPrz    C    A        1      2        2 
  21  chr21_11860720     ZBoe    C    A        0      0        2 
  21  chr21_11860720     ZGre    C    A        0      0        2 
  21  chr21_11860720     ZHar    C    A        0      0        2 
  21  chr21_11860720   Sample    C    A        0      0        2 
  21  chr21_11867469     AAsi    G    A        0      0        2 
  21  chr21_11867469     AKia    G    A      0.5      1        2 
  21  chr21_11867469     AOna    G    A        0      0        2 
  21  chr21_11867469     ASom    G    A        0      0        2 
  21  chr21_11867469     HCab    G    A        0      0        2 
  21  chr21_11867469     HPrz    G    A        0      0        2 
  21  chr21_11867469     ZBoe    G    A        0      0        2 
  21  chr21_11867469     ZGre    G    A        0      0        2 
  21  chr21_11867469     ZHar    G    A        0      0        2 
  21  chr21_11867469   Sample    G    A        0      0        2 
  21  chr21_11875286     AAsi    G    A      0.5      1        2 
  21  chr21_11875286     AKia    G    A        0      0        2 
  21  chr21_11875286     AOna    G    A        0      0        2 
  21  chr21_11875286     ASom    G    A        0      0        2 
  21  chr21_11875286     HCab    G    A        0      0        2 
  21  chr21_11875286     HPrz    G    A        0      0        2 
  21  chr21_11875286     ZBoe    G    A        0      0        2 
  21  chr21_11875286     ZGre    G    A        0      0        2 
  21  chr21_11875286     ZHar    G    A        0      0        2 
  21  chr21_11875286   Sample    G    A        1      2        2 
  21  chr21_11888511     AAsi    G    A        0      0        2 
  21  chr21_11888511     AKia    G    A        0      0        2 
  21  chr21_11888511     AOna    G    A        0      0        2 
  21  chr21_11888511     ASom    G    A        0      0        2 
  21  chr21_11888511     HCab    G    A      0.5      1        2 
  21  chr21_11888511     HPrz    G    A      0.5      1        2 
  21  chr21_11888511     ZBoe    G    A        0      0        2 
  21  chr21_11888511     ZGre    G    A        0      0        2 
  21  chr21_11888511     ZHar    G    A        0      0        2 
  21  chr21_11888511   Sample    G    A        0      0        2 
  21  chr21_11890310     AAsi    C    T        0      0        2 
  21  chr21_11890310     AKia    C    T        0      0        2 
  21  chr21_11890310     AOna    C    T        0      0        2 
  21  chr21_11890310     ASom    C    T        0      0        2 
  21  chr21_11890310     HCab    C    T        0      0        2 
  21  chr21_11890310     HPrz    C    T        0      0        2 
  21  chr21_11890310     ZBoe    C    T        0      0        2 
  21  chr21_11890310     ZGre    C    T        1      2        2 
  21  chr21_11890310     ZHar    C    T        0      0        2 
  21  chr21_11890310   Sample    C    T        0      0        2 
  21  chr21_11891976     AAsi    G    T        0      0        2 
  21  chr21_11891976     AKia    G    T        1      2        2 
  21  chr21_11891976     AOna    G    T        1      2        2 
  21  chr21_11891976     ASom    G    T        0      0        2 
  21  chr21_11891976     HCab    G    T        0      0        2 
  21  chr21_11891976     HPrz    G    T        0      0        2 
  21  chr21_11891976     ZBoe    G    T        0      0        2 
  21  chr21_11891976     ZGre    G    T        0      0        2 
  21  chr21_11891976     ZHar    G    T        0      0        2 
  21  chr21_11891976   Sample    G    T        0      0        2 
  21  chr21_11893245     AAsi    C    T        0      0        2 
  21  chr21_11893245     AKia    C    T        0      0        2 
  21  chr21_11893245     AOna    C    T        0      0        2 
  21  chr21_11893245     ASom    C    T        0      0        2 
  21  chr21_11893245     HCab    C    T        1      2        2 
  21  chr21_11893245     HPrz    C    T        1      2        2 
  21  chr21_11893245     ZBoe    C    T        0      0        2 
  21  chr21_11893245     ZGre    C    T        0      0        2 
  21  chr21_11893245     ZHar    C    T        0      0        2 
  21  chr21_11893245   Sample    C    T        0      0        2 
  21  chr21_11893922     AAsi    C    T        0      0        2 
  21  chr21_11893922     AKia    C    T        0      0        2 
  21  chr21_11893922     AOna    C    T        0      0        2 
  21  chr21_11893922     ASom    C    T        0      0        2 
  21  chr21_11893922     HCab    C    T        1      2        2 
  21  chr21_11893922     HPrz    C    T        1      2        2 
  21  chr21_11893922     ZBoe    C    T        0      0        2 
  21  chr21_11893922     ZGre    C    T        0      0        2 
  21  chr21_11893922     ZHar    C    T        0      0        2 
  21  chr21_11893922   Sample    C    T        0      0        2 
  21  chr21_11896712     AAsi    T    C      0.5      1        2 
  21  chr21_11896712     AKia    T    C        0      0        2 
  21  chr21_11896712     AOna    T    C        0      0        2 
  21  chr21_11896712     ASom    T    C        0      0        2 
  21  chr21_11896712     HCab    T    C        0      0        2 
  21  chr21_11896712     HPrz    T    C        0      0        2 
  21  chr21_11896712     ZBoe    T    C        0      0        2 
  21  chr21_11896712     ZGre    T    C        0      0        2 
  21  chr21_11896712     ZHar    T    C        0      0        2 
  21  chr21_11896712   Sample    T    C        0      0        2 
  21  chr21_11901057     AAsi    G    C        1      2        2 
  21  chr21_11901057     AKia    G    C        0      0        2 
  21  chr21_11901057     AOna    G    C        0      0        2 
  21  chr21_11901057     ASom    G    C        1      2        2 
  21  chr21_11901057     HCab    G    C        0      0        2 
  21  chr21_11901057     HPrz    G    C        0      0        2 
  21  chr21_11901057     ZBoe    G    C        0      0        2 
  21  chr21_11901057     ZGre    G    C        0      0        2 
  21  chr21_11901057     ZHar    G    C        0      0        2 
  21  chr21_11901057   Sample    G    C        1      2        2 
  21  chr21_11915527     AAsi    C    T      0.5      1        2 
  21  chr21_11915527     AKia    C    T        0      0        2 
  21  chr21_11915527     AOna    C    T        0      0        2 
  21  chr21_11915527     ASom    C    T        0      0        2 
  21  chr21_11915527     HCab    C    T        0      0        2 
  21  chr21_11915527     HPrz    C    T        0      0        2 
  21  chr21_11915527     ZBoe    C    T        0      0        2 
  21  chr21_11915527     ZGre    C    T        0      0        2 
  21  chr21_11915527     ZHar    C    T        0      0        2 
  21  chr21_11915527   Sample    C    T        0      0        2 
  21  chr21_11916377     AAsi    T    A        0      0        2 
  21  chr21_11916377     AKia    T    A        0      0        2 
  21  chr21_11916377     AOna    T    A        0      0        2 
  21  chr21_11916377     ASom    T    A        0      0        2 
  21  chr21_11916377     HCab    T    A        1      2        2 
  21  chr21_11916377     HPrz    T    A        1      2        2 
  21  chr21_11916377     ZBoe    T    A        0      0        2 
  21  chr21_11916377     ZGre    T    A        0      0        2 
  21  chr21_11916377     ZHar    T    A        0      0        2 
  21  chr21_11916377   Sample    T    A        0      0        2 
  21  chr21_11922141     AAsi    T    C        0      0        2 
  21  chr21_11922141     AKia    T    C        0      0        2 
  21  chr21_11922141     AOna    T    C        0      0        2 
  21  chr21_11922141     ASom    T    C        0      0        2 
  21  chr21_11922141     HCab    T    C        0      0        2 
  21  chr21_11922141     HPrz    T    C        0      0        2 
  21  chr21_11922141     ZBoe    T    C        1      2        2 
  21  chr21_11922141     ZGre    T    C        0      0        2 
  21  chr21_11922141     ZHar    T    C        0      0        2 
  21  chr21_11922141   Sample    T    C        0      0        2 
  21  chr21_11922832     AAsi    T    C        0      0        2 
  21  chr21_11922832     AKia    T    C        0      0        2 
  21  chr21_11922832     AOna    T    C        0      0        2 
  21  chr21_11922832     ASom    T    C        0      0        2 
  21  chr21_11922832     HCab    T    C        1      2        2 
  21  chr21_11922832     HPrz    T    C        1      2        2 
  21  chr21_11922832     ZBoe    T    C        0      0        2 
  21  chr21_11922832     ZGre    T    C        0      0        2 
  21  chr21_11922832     ZHar    T    C        0      0        2 
  21  chr21_11922832   Sample    T    C        0      0        2 
  21  chr21_11923020     AAsi    G    T      0.5      1        2 
  21  chr21_11923020     AKia    G    T        0      0        2 
  21  chr21_11923020     AOna    G    T        0      0        2 
  21  chr21_11923020     ASom    G    T        0      0        2 
  21  chr21_11923020     HCab    G    T        0      0        2 
  21  chr21_11923020     HPrz    G    T        0      0        2 
  21  chr21_11923020     ZBoe    G    T        0      0        2 
  21  chr21_11923020     ZGre    G    T        0      0        2 
  21  chr21_11923020     ZHar    G    T        0      0        2 
  21  chr21_11923020   Sample    G    T        0      0        2 
  21  chr21_11924856     AAsi    A    G        0      0        2 
  21  chr21_11924856     AKia    A    G        0      0        2 
  21  chr21_11924856     AOna    A    G        0      0        2 
  21  chr21_11924856     ASom    A    G        0      0        2 
  21  chr21_11924856     HCab    A    G      0.5      1        2 
  21  chr21_11924856     HPrz    A    G        0      0        2 
  21  chr21_11924856     ZBoe    A    G        0      0        2 
  21  chr21_11924856     ZGre    A    G        0      0        2 
  21  chr21_11924856     ZHar    A    G        0      0        2 
  21  chr21_11924856   Sample    A    G        0      0        2 
  21  chr21_11927916     AAsi    C    T        0      0        2 
  21  chr21_11927916     AKia    C    T        0      0        2 
  21  chr21_11927916     AOna    C    T        0      0        2 
  21  chr21_11927916     ASom    C    T        0      0        2 
  21  chr21_11927916     HCab    C    T        1      2        2 
  21  chr21_11927916     HPrz    C    T        1      2        2 
  21  chr21_11927916     ZBoe    C    T        0      0        2 
  21  chr21_11927916     ZGre    C    T        0      0        2 
  21  chr21_11927916     ZHar    C    T        0      0        2 
  21  chr21_11927916   Sample    C    T        0      0        2 
  21  chr21_11937152     AAsi    C    G        0      0        2 
  21  chr21_11937152     AKia    C    G        1      2        2 
  21  chr21_11937152     AOna    C    G        1      2        2 
  21  chr21_11937152     ASom    C    G        0      0        2 
  21  chr21_11937152     HCab    C    G        0      0        2 
  21  chr21_11937152     HPrz    C    G        0      0        2 
  21  chr21_11937152     ZBoe    C    G        0      0        2 
  21  chr21_11937152     ZGre    C    G        0      0        2 
  21  chr21_11937152     ZHar    C    G        0      0        2 
  21  chr21_11937152   Sample    C    G        0      0        2 
  21  chr21_11942430     AAsi    C    T        0      0        2 
  21  chr21_11942430     AKia    C    T        0      0        2 
  21  chr21_11942430     AOna    C    T        0      0        2 
  21  chr21_11942430     ASom    C    T        1      2        2 
  21  chr21_11942430     HCab    C    T        0      0        2 
  21  chr21_11942430     HPrz    C    T        0      0        2 
  21  chr21_11942430     ZBoe    C    T        0      0        2 
  21  chr21_11942430     ZGre    C    T        0      0        2 
  21  chr21_11942430     ZHar    C    T        0      0        2 
  21  chr21_11942430   Sample    C    T        0      0        2 
  21  chr21_11944427     AAsi    G    A        0      0        2 
  21  chr21_11944427     AKia    G    A        0      0        2 
  21  chr21_11944427     AOna    G    A        0      0        2 
  21  chr21_11944427     ASom    G    A        0      0        2 
  21  chr21_11944427     HCab    G    A        0      0        2 
  21  chr21_11944427     HPrz    G    A        0      0        2 
  21  chr21_11944427     ZBoe    G    A        1      2        2 
  21  chr21_11944427     ZGre    G    A        0      0        2 
  21  chr21_11944427     ZHar    G    A        0      0        2 
  21  chr21_11944427   Sample    G    A        0      0        2 
  21  chr21_11955858     AAsi    T    C        0      0        2 
  21  chr21_11955858     AKia    T    C        0      0        2 
  21  chr21_11955858     AOna    T    C        0      0        2 
  21  chr21_11955858     ASom    T    C        0      0        2 
  21  chr21_11955858     HCab    T    C        0      0        2 
  21  chr21_11955858     HPrz    T    C        0      0        2 
  21  chr21_11955858     ZBoe    T    C        0      0        2 
  21  chr21_11955858     ZGre    T    C        0      0        2 
  21  chr21_11955858     ZHar    T    C        1      2        2 
  21  chr21_11955858   Sample    T    C        0      0        2 
  21  chr21_11958780     AAsi    T    C        0      0        2 
  21  chr21_11958780     AKia    T    C        0      0        2 
  21  chr21_11958780     AOna    T    C        0      0        2 
  21  chr21_11958780     ASom    T    C        0      0        2 
  21  chr21_11958780     HCab    T    C        1      2        2 
  21  chr21_11958780     HPrz    T    C        1      2        2 
  21  chr21_11958780     ZBoe    T    C        0      0        2 
  21  chr21_11958780     ZGre    T    C        0      0        2 
  21  chr21_11958780     ZHar    T    C        0      0        2 
  21  chr21_11958780   Sample    T    C        0      0        2 
  21  chr21_11961344     AAsi    G    A        0      0        2 
  21  chr21_11961344     AKia    G    A        0      0        2 
  21  chr21_11961344     AOna    G    A        0      0        2 
  21  chr21_11961344     ASom    G    A        0      0        2 
  21  chr21_11961344     HCab    G    A        0      0        2 
  21  chr21_11961344     HPrz    G    A        0      0        2 
  21  chr21_11961344     ZBoe    G    A        0      0        2 
  21  chr21_11961344     ZGre    G    A        1      2        2 
  21  chr21_11961344     ZHar    G    A        0      0        2 
  21  chr21_11961344   Sample    G    A        0      0        2 
  21  chr21_11969563     AAsi    G    A        0      0        2 
  21  chr21_11969563     AKia    G    A        0      0        2 
  21  chr21_11969563     AOna    G    A        0      0        2 
  21  chr21_11969563     ASom    G    A        0      0        2 
  21  chr21_11969563     HCab    G    A        1      2        2 
  21  chr21_11969563     HPrz    G    A        1      2        2 
  21  chr21_11969563     ZBoe    G    A        0      0        2 
  21  chr21_11969563     ZGre    G    A        0      0        2 
  21  chr21_11969563     ZHar    G    A        0      0        2 
  21  chr21_11969563   Sample    G    A        0      0        2 
  21  chr21_11977301     AAsi    T    A        0      0        2 
  21  chr21_11977301     AKia    T    A        0      0        2 
  21  chr21_11977301     AOna    T    A        0      0        2 
  21  chr21_11977301     ASom    T    A        0      0        2 
  21  chr21_11977301     HCab    T    A        0      0        2 
  21  chr21_11977301     HPrz    T    A        0      0        2 
  21  chr21_11977301     ZBoe    T    A        0      0        2 
  21  chr21_11977301     ZGre    T    A        1      2        2 
  21  chr21_11977301     ZHar    T    A        0      0        2 
  21  chr21_11977301   Sample    T    A        0      0        2 
  21  chr21_11978596     AAsi    G    A        0      0        2 
  21  chr21_11978596     AKia    G    A        0      0        2 
  21  chr21_11978596     AOna    G    A        0      0        2 
  21  chr21_11978596     ASom    G    A        0      0        2 
  21  chr21_11978596     HCab    G    A        0      0        2 
  21  chr21_11978596     HPrz    G    A        0      0        2 
  21  chr21_11978596     ZBoe    G    A      0.5      1        2 
  21  chr21_11978596     ZGre    G    A        0      0        2 
  21  chr21_11978596     ZHar    G    A        0      0        2 
  21  chr21_11978596   Sample    G    A        0      0        2 
  21  chr21_11995152     AAsi    C    T        0      0        2 
  21  chr21_11995152     AKia    C    T        1      2        2 
  21  chr21_11995152     AOna    C    T        1      2        2 
  21  chr21_11995152     ASom    C    T        0      0        2 
  21  chr21_11995152     HCab    C    T        0      0        2 
  21  chr21_11995152     HPrz    C    T        0      0        2 
  21  chr21_11995152     ZBoe    C    T        0      0        2 
  21  chr21_11995152     ZGre    C    T        0      0        2 
  21  chr21_11995152     ZHar    C    T        0      0        2 
  21  chr21_11995152   Sample    C    T        0      0        2 
  21  chr21_12003713     AAsi    C    T        0      0        2 
  21  chr21_12003713     AKia    C    T        0      0        2 
  21  chr21_12003713     AOna    C    T        0      0        2 
  21  chr21_12003713     ASom    C    T        0      0        2 
  21  chr21_12003713     HCab    C    T        0      0        2 
  21  chr21_12003713     HPrz    C    T        0      0        2 
  21  chr21_12003713     ZBoe    C    T      0.5      1        2 
  21  chr21_12003713     ZGre    C    T        0      0        2 
  21  chr21_12003713     ZHar    C    T        0      0        2 
  21  chr21_12003713   Sample    C    T        0      0        2 
  21  chr21_12007073     AAsi    A    G        0      0        2 
  21  chr21_12007073     AKia    A    G        0      0        2 
  21  chr21_12007073     AOna    A    G        0      0        2 
  21  chr21_12007073     ASom    A    G        0      0        2 
  21  chr21_12007073     HCab    A    G        0      0        2 
  21  chr21_12007073     HPrz    A    G        0      0        2 
  21  chr21_12007073     ZBoe    A    G        0      0        2 
  21  chr21_12007073     ZGre    A    G        1      2        2 
  21  chr21_12007073     ZHar    A    G        0      0        2 
  21  chr21_12007073   Sample    A    G        0      0        2 
  21  chr21_12010668     AAsi    T    C        0      0        2 
  21  chr21_12010668     AKia    T    C        0      0        2 
  21  chr21_12010668     AOna    T    C        0      0        2 
  21  chr21_12010668     ASom    T    C        0      0        2 
  21  chr21_12010668     HCab    T    C        0      0        2 
  21  chr21_12010668     HPrz    T    C        0      0        2 
  21  chr21_12010668     ZBoe    T    C        0      0        2 
  21  chr21_12010668     ZGre    T    C        0      0        2 
  21  chr21_12010668     ZHar    T    C        1      2        2 
  21  chr21_12010668   Sample    T    C        0      0        2 
  21  chr21_12014962     AAsi    T    C        0      0        2 
  21  chr21_12014962     AKia    T    C        0      0        2 
  21  chr21_12014962     AOna    T    C        0      0        2 
  21  chr21_12014962     ASom    T    C        0      0        2 
  21  chr21_12014962     HCab    T    C        0      0        2 
  21  chr21_12014962     HPrz    T    C        0      0        2 
  21  chr21_12014962     ZBoe    T    C        0      0        2 
  21  chr21_12014962     ZGre    T    C        0      0        2 
  21  chr21_12014962     ZHar    T    C      0.5      1        2 
  21  chr21_12014962   Sample    T    C        0      0        2 
  21  chr21_12029702     AAsi    C    T        0      0        2 
  21  chr21_12029702     AKia    C    T        0      0        2 
  21  chr21_12029702     AOna    C    T        0      0        2 
  21  chr21_12029702     ASom    C    T        0      0        2 
  21  chr21_12029702     HCab    C    T        0      0        2 
  21  chr21_12029702     HPrz    C    T      0.5      1        2 
  21  chr21_12029702     ZBoe    C    T        0      0        2 
  21  chr21_12029702     ZGre    C    T        0      0        2 
  21  chr21_12029702     ZHar    C    T        0      0        2 
  21  chr21_12029702   Sample    C    T        0      0        2 
  21  chr21_12035193     AAsi    G    T        0      0        2 
  21  chr21_12035193     AKia    G    T        0      0        2 
  21  chr21_12035193     AOna    G    T        0      0        2 
  21  chr21_12035193     ASom    G    T        0      0        2 
  21  chr21_12035193     HCab    G    T        0      0        2 
  21  chr21_12035193     HPrz    G    T        0      0        2 
  21  chr21_12035193     ZBoe    G    T        0      0        2 
  21  chr21_12035193     ZGre    G    T      0.5      1        2 
  21  chr21_12035193     ZHar    G    T        0      0        2 
  21  chr21_12035193   Sample    G    T        0      0        2 
  21  chr21_12041672     AAsi    C    T        1      2        2 
  21  chr21_12041672     AKia    C    T        0      0        2 
  21  chr21_12041672     AOna    C    T        0      0        2 
  21  chr21_12041672     ASom    C    T        0      0        2 
  21  chr21_12041672     HCab    C    T        0      0        2 
  21  chr21_12041672     HPrz    C    T        0      0        2 
  21  chr21_12041672     ZBoe    C    T        0      0        2 
  21  chr21_12041672     ZGre    C    T        0      0        2 
  21  chr21_12041672     ZHar    C    T        0      0        2 
  21  chr21_12041672   Sample    C    T        1      2        2 
  21  chr21_12053528     AAsi    A    G        1      2        2 
  21  chr21_12053528     AKia    A    G        0      0        2 
  21  chr21_12053528     AOna    A    G        0      0        2 
  21  chr21_12053528     ASom    A    G        1      2        2 
  21  chr21_12053528     HCab    A    G        0      0        2 
  21  chr21_12053528     HPrz    A    G        0      0        2 
  21  chr21_12053528     ZBoe    A    G        0      0        2 
  21  chr21_12053528     ZGre    A    G        0      0        2 
  21  chr21_12053528     ZHar    A    G        0      0        2 
  21  chr21_12053528   Sample    A    G        1      2        2 
  21  chr21_12055568     AAsi    A    G        0      0        2 
  21  chr21_12055568     AKia    A    G        0      0        2 
  21  chr21_12055568     AOna    A    G        0      0        2 
  21  chr21_12055568     ASom    A    G        0      0        2 
  21  chr21_12055568     HCab    A    G        0      0        2 
  21  chr21_12055568     HPrz    A    G      0.5      1        2 
  21  chr21_12055568     ZBoe    A    G        0      0        2 
  21  chr21_12055568     ZGre    A    G        0      0        2 
  21  chr21_12055568     ZHar    A    G        0      0        2 
  21  chr21_12055568   Sample    A    G        0      0        2 
  21  chr21_12059610     AAsi    C    G        1      2        2 
  21  chr21_12059610     AKia    C    G        0      0        2 
  21  chr21_12059610     AOna    C    G        0      0        2 
  21  chr21_12059610     ASom    C    G        1      2        2 
  21  chr21_12059610     HCab    C    G        0      0        2 
  21  chr21_12059610     HPrz    C    G        0      0        2 
  21  chr21_12059610     ZBoe    C    G        0      0        2 
  21  chr21_12059610     ZGre    C    G        0      0        2 
  21  chr21_12059610     ZHar    C    G        0      0        2 
  21  chr21_12059610   Sample    C    G        1      2        2 
  21  chr21_12065752     AAsi    G    A        0      0        2 
  21  chr21_12065752     AKia    G    A        0      0        2 
  21  chr21_12065752     AOna    G    A        0      0        2 
  21  chr21_12065752     ASom    G    A        1      2        2 
  21  chr21_12065752     HCab    G    A        0      0        2 
  21  chr21_12065752     HPrz    G    A        0      0        2 
  21  chr21_12065752     ZBoe    G    A        0      0        2 
  21  chr21_12065752     ZGre    G    A        0      0        2 
  21  chr21_12065752     ZHar    G    A        0      0        2 
  21  chr21_12065752   Sample    G    A        0      0        2 
  21  chr21_12068610     AAsi    A    G        0      0        2 
  21  chr21_12068610     AKia    A    G        0      0        2 
  21  chr21_12068610     AOna    A    G        1      2        2 
  21  chr21_12068610     ASom    A    G        0      0        2 
  21  chr21_12068610     HCab    A    G        0      0        2 
  21  chr21_12068610     HPrz    A    G        0      0        2 
  21  chr21_12068610     ZBoe    A    G        0      0        2 
  21  chr21_12068610     ZGre    A    G        0      0        2 
  21  chr21_12068610     ZHar    A    G        0      0        2 
  21  chr21_12068610   Sample    A    G        0      0        2 
  21  chr21_12076524     AAsi    T    A        0      0        2 
  21  chr21_12076524     AKia    T    A        0      0        2 
  21  chr21_12076524     AOna    T    A        0      0        2 
  21  chr21_12076524     ASom    T    A        0      0        2 
  21  chr21_12076524     HCab    T    A        0      0        2 
  21  chr21_12076524     HPrz    T    A      0.5      1        2 
  21  chr21_12076524     ZBoe    T    A        0      0        2 
  21  chr21_12076524     ZGre    T    A        0      0        2 
  21  chr21_12076524     ZHar    T    A        0      0        2 
  21  chr21_12076524   Sample    T    A        0      0        2 
  21  chr21_12094666     AAsi    C    A        0      0        2 
  21  chr21_12094666     AKia    C    A        0      0        2 
  21  chr21_12094666     AOna    C    A        0      0        2 
  21  chr21_12094666     ASom    C    A        0      0        2 
  21  chr21_12094666     HCab    C    A        0      0        2 
  21  chr21_12094666     HPrz    C    A        0      0        2 
  21  chr21_12094666     ZBoe    C    A      0.5      1        2 
  21  chr21_12094666     ZGre    C    A        0      0        2 
  21  chr21_12094666     ZHar    C    A        0      0        2 
  21  chr21_12094666   Sample    C    A        0      0        2 
  21  chr21_12098802     AAsi    C    T        0      0        2 
  21  chr21_12098802     AKia    C    T        0      0        2 
  21  chr21_12098802     AOna    C    T        0      0        2 
  21  chr21_12098802     ASom    C    T        0      0        2 
  21  chr21_12098802     HCab    C    T        0      0        2 
  21  chr21_12098802     HPrz    C    T        0      0        2 
  21  chr21_12098802     ZBoe    C    T        0      0        2 
  21  chr21_12098802     ZGre    C    T      0.5      1        2 
  21  chr21_12098802     ZHar    C    T        0      0        2 
  21  chr21_12098802   Sample    C    T        0      0        2 
  21  chr21_12099760     AAsi    C    T        0      0        2 
  21  chr21_12099760     AKia    C    T        0      0        2 
  21  chr21_12099760     AOna    C    T        0      0        2 
  21  chr21_12099760     ASom    C    T        0      0        2 
  21  chr21_12099760     HCab    C    T        1      2        2 
  21  chr21_12099760     HPrz    C    T        1      2        2 
  21  chr21_12099760     ZBoe    C    T        0      0        2 
  21  chr21_12099760     ZGre    C    T        0      0        2 
  21  chr21_12099760     ZHar    C    T        0      0        2 
  21  chr21_12099760   Sample    C    T        0      0        2 
  21  chr21_12103797     AAsi    G    T        0      0        2 
  21  chr21_12103797     AKia    G    T        0      0        2 
  21  chr21_12103797     AOna    G    T        0      0        2 
  21  chr21_12103797     ASom    G    T        0      0        2 
  21  chr21_12103797     HCab    G    T        0      0        2 
  21  chr21_12103797     HPrz    G    T        0      0        2 
  21  chr21_12103797     ZBoe    G    T        0      0        2 
  21  chr21_12103797     ZGre    G    T        0      0        2 
  21  chr21_12103797     ZHar    G    T      0.5      1        2 
  21  chr21_12103797   Sample    G    T        0      0        2 
  21  chr21_12107122     AAsi    T    C        0      0        2 
  21  chr21_12107122     AKia    T    C        0      0        2 
  21  chr21_12107122     AOna    T    C        0      0        2 
  21  chr21_12107122     ASom    T    C        0      0        2 
  21  chr21_12107122     HCab    T    C        0      0        2 
  21  chr21_12107122     HPrz    T    C        0      0        2 
  21  chr21_12107122     ZBoe    T    C        1      2        2 
  21  chr21_12107122     ZGre    T    C        0      0        2 
  21  chr21_12107122     ZHar    T    C        0      0        2 
  21  chr21_12107122   Sample    T    C        0      0        2 
  21  chr21_12175161     AAsi    C    T        0      0        2 
  21  chr21_12175161     AKia    C    T        0      0        2 
  21  chr21_12175161     AOna    C    T        0      0        2 
  21  chr21_12175161     ASom    C    T        0      0        2 
  21  chr21_12175161     HCab    C    T        0      0        2 
  21  chr21_12175161     HPrz    C    T      0.5      1        2 
  21  chr21_12175161     ZBoe    C    T        0      0        2 
  21  chr21_12175161     ZGre    C    T        0      0        2 
  21  chr21_12175161     ZHar    C    T        0      0        2 
  21  chr21_12175161   Sample    C    T        0      0        2 
  21  chr21_12229834     AAsi    T    G        0      0        2 
  21  chr21_12229834     AKia    T    G        0      0        2 
  21  chr21_12229834     AOna    T    G        0      0        2 
  21  chr21_12229834     ASom    T    G        0      0        2 
  21  chr21_12229834     HCab    T    G        0      0        2 
  21  chr21_12229834     HPrz    T    G        0      0        2 
  21  chr21_12229834     ZBoe    T    G        1      2        2 
  21  chr21_12229834     ZGre    T    G        0      0        2 
  21  chr21_12229834     ZHar    T    G        0      0        2 
  21  chr21_12229834   Sample    T    G        0      0        2 
  21  chr21_12236397     AAsi    G    A        0      0        2 
  21  chr21_12236397     AKia    G    A        0      0        2 
  21  chr21_12236397     AOna    G    A        0      0        2 
  21  chr21_12236397     ASom    G    A        0      0        2 
  21  chr21_12236397     HCab    G    A        0      0        2 
  21  chr21_12236397     HPrz    G    A        0      0        2 
  21  chr21_12236397     ZBoe    G    A        1      2        2 
  21  chr21_12236397     ZGre    G    A        0      0        2 
  21  chr21_12236397     ZHar    G    A        0      0        2 
  21  chr21_12236397   Sample    G    A        0      0        2 
  21  chr21_12253986     AAsi    A    G        0      0        2 
  21  chr21_12253986     AKia    A    G        0      0        2 
  21  chr21_12253986     AOna    A    G        0      0        2 
  21  chr21_12253986     ASom    A    G        0      0        2 
  21  chr21_12253986     HCab    A    G        0      0        2 
  21  chr21_12253986     HPrz    A    G        0      0        2 
  21  chr21_12253986     ZBoe    A    G      0.5      1        2 
  21  chr21_12253986     ZGre    A    G        0      0        2 
  21  chr21_12253986     ZHar    A    G        0      0        2 
  21  chr21_12253986   Sample    A    G        0      0        2 
  21  chr21_12262940     AAsi    C    T        1      2        2 
  21  chr21_12262940     AKia    C    T        0      0        2 
  21  chr21_12262940     AOna    C    T        0      0        2 
  21  chr21_12262940     ASom    C    T        0      0        2 
  21  chr21_12262940     HCab    C    T        0      0        2 
  21  chr21_12262940     HPrz    C    T        0      0        2 
  21  chr21_12262940     ZBoe    C    T        0      0        2 
  21  chr21_12262940     ZGre    C    T        0      0        2 
  21  chr21_12262940     ZHar    C    T        0      0        2 
  21  chr21_12262940   Sample    C    T        0      0        2 
  21  chr21_12266976     AAsi    T    G        0      0        2 
  21  chr21_12266976     AKia    T    G        0      0        2 
  21  chr21_12266976     AOna    T    G      0.5      1        2 
  21  chr21_12266976     ASom    T    G        0      0        2 
  21  chr21_12266976     HCab    T    G        0      0        2 
  21  chr21_12266976     HPrz    T    G        0      0        2 
  21  chr21_12266976     ZBoe    T    G        0      0        2 
  21  chr21_12266976     ZGre    T    G        0      0        2 
  21  chr21_12266976     ZHar    T    G        0      0        2 
  21  chr21_12266976   Sample    T    G        0      0        2 
  21  chr21_12274586     AAsi    C    T        0      0        2 
  21  chr21_12274586     AKia    C    T        0      0        2 
  21  chr21_12274586     AOna    C    T        0      0        2 
  21  chr21_12274586     ASom    C    T        0      0        2 
  21  chr21_12274586     HCab    C    T        0      0        2 
  21  chr21_12274586     HPrz    C    T        0      0        2 
  21  chr21_12274586     ZBoe    C    T        1      2        2 
  21  chr21_12274586     ZGre    C    T        0      0        2 
  21  chr21_12274586     ZHar    C    T        0      0        2 
  21  chr21_12274586   Sample    C    T        0      0        2 
  21  chr21_12284093     AAsi    A    T        0      0        2 
  21  chr21_12284093     AKia    A    T        0      0        2 
  21  chr21_12284093     AOna    A    T        0      0        2 
  21  chr21_12284093     ASom    A    T        0      0        2 
  21  chr21_12284093     HCab    A    T        0      0        2 
  21  chr21_12284093     HPrz    A    T        0      0        2 
  21  chr21_12284093     ZBoe    A    T        1      2        2 
  21  chr21_12284093     ZGre    A    T        1      2        2 
  21  chr21_12284093     ZHar    A    T        0      0        2 
  21  chr21_12284093   Sample    A    T        0      0        2 
  21  chr21_12284354     AAsi    A    G        0      0        2 
  21  chr21_12284354     AKia    A    G        0      0        2 
  21  chr21_12284354     AOna    A    G        0      0        2 
  21  chr21_12284354     ASom    A    G        0      0        2 
  21  chr21_12284354     HCab    A    G        1      2        2 
  21  chr21_12284354     HPrz    A    G        1      2        2 
  21  chr21_12284354     ZBoe    A    G        0      0        2 
  21  chr21_12284354     ZGre    A    G        0      0        2 
  21  chr21_12284354     ZHar    A    G        0      0        2 
  21  chr21_12284354   Sample    A    G        0      0        2 
  21  chr21_12286283     AAsi    T    C        0      0        2 
  21  chr21_12286283     AKia    T    C        0      0        2 
  21  chr21_12286283     AOna    T    C        0      0        2 
  21  chr21_12286283     ASom    T    C        0      0        2 
  21  chr21_12286283     HCab    T    C        0      0        2 
  21  chr21_12286283     HPrz    T    C        0      0        2 
  21  chr21_12286283     ZBoe    T    C      0.5      1        2 
  21  chr21_12286283     ZGre    T    C        0      0        2 
  21  chr21_12286283     ZHar    T    C        0      0        2 
  21  chr21_12286283   Sample    T    C        0      0        2 
  21  chr21_12289622     AAsi    T    C        0      0        2 
  21  chr21_12289622     AKia    T    C        0      0        2 
  21  chr21_12289622     AOna    T    C        0      0        2 
  21  chr21_12289622     ASom    T    C        0      0        2 
  21  chr21_12289622     HCab    T    C        1      2        2 
  21  chr21_12289622     HPrz    T    C        1      2        2 
  21  chr21_12289622     ZBoe    T    C        0      0        2 
  21  chr21_12289622     ZGre    T    C        0      0        2 
  21  chr21_12289622     ZHar    T    C        0      0        2 
  21  chr21_12289622   Sample    T    C        0      0        2 
  21  chr21_12292261     AAsi    T    G        0      0        2 
  21  chr21_12292261     AKia    T    G        0      0        2 
  21  chr21_12292261     AOna    T    G        0      0        2 
  21  chr21_12292261     ASom    T    G        0      0        2 
  21  chr21_12292261     HCab    T    G        0      0        2 
  21  chr21_12292261     HPrz    T    G        0      0        2 
  21  chr21_12292261     ZBoe    T    G      0.5      1        2 
  21  chr21_12292261     ZGre    T    G        0      0        2 
  21  chr21_12292261     ZHar    T    G        0      0        2 
  21  chr21_12292261   Sample    T    G        0      0        2 
  21  chr21_12307445     AAsi    G    T        0      0        2 
  21  chr21_12307445     AKia    G    T        0      0        2 
  21  chr21_12307445     AOna    G    T        0      0        2 
  21  chr21_12307445     ASom    G    T        1      2        2 
  21  chr21_12307445     HCab    G    T        0      0        2 
  21  chr21_12307445     HPrz    G    T        0      0        2 
  21  chr21_12307445     ZBoe    G    T        0      0        2 
  21  chr21_12307445     ZGre    G    T        0      0        2 
  21  chr21_12307445     ZHar    G    T        0      0        2 
  21  chr21_12307445   Sample    G    T        0      0        2 
  21  chr21_12309963     AAsi    C    T        0      0        2 
  21  chr21_12309963     AKia    C    T        0      0        2 
  21  chr21_12309963     AOna    C    T        0      0        2 
  21  chr21_12309963     ASom    C    T        0      0        2 
  21  chr21_12309963     HCab    C    T        0      0        2 
  21  chr21_12309963     HPrz    C    T        0      0        2 
  21  chr21_12309963     ZBoe    C    T        0      0        2 
  21  chr21_12309963     ZGre    C    T        1      2        2 
  21  chr21_12309963     ZHar    C    T        0      0        2 
  21  chr21_12309963   Sample    C    T        0      0        2 
  21  chr21_12311138     AAsi    G    A        0      0        2 
  21  chr21_12311138     AKia    G    A        0      0        2 
  21  chr21_12311138     AOna    G    A        0      0        2 
  21  chr21_12311138     ASom    G    A        0      0        2 
  21  chr21_12311138     HCab    G    A        0      0        2 
  21  chr21_12311138     HPrz    G    A        0      0        2 
  21  chr21_12311138     ZBoe    G    A        1      2        2 
  21  chr21_12311138     ZGre    G    A        0      0        2 
  21  chr21_12311138     ZHar    G    A        0      0        2 
  21  chr21_12311138   Sample    G    A        0      0        2 
  21  chr21_12312716     AAsi    G    A        0      0        2 
  21  chr21_12312716     AKia    G    A        0      0        2 
  21  chr21_12312716     AOna    G    A        0      0        2 
  21  chr21_12312716     ASom    G    A        0      0        2 
  21  chr21_12312716     HCab    G    A        1      2        2 
  21  chr21_12312716     HPrz    G    A        1      2        2 
  21  chr21_12312716     ZBoe    G    A        0      0        2 
  21  chr21_12312716     ZGre    G    A        0      0        2 
  21  chr21_12312716     ZHar    G    A        0      0        2 
  21  chr21_12312716   Sample    G    A        0      0        2 
  21  chr21_12313527     AAsi    T    C        0      0        2 
  21  chr21_12313527     AKia    T    C        0      0        2 
  21  chr21_12313527     AOna    T    C        0      0        2 
  21  chr21_12313527     ASom    T    C        0      0        2 
  21  chr21_12313527     HCab    T    C        0      0        2 
  21  chr21_12313527     HPrz    T    C        0      0        2 
  21  chr21_12313527     ZBoe    T    C      0.5      1        2 
  21  chr21_12313527     ZGre    T    C        0      0        2 
  21  chr21_12313527     ZHar    T    C        0      0        2 
  21  chr21_12313527   Sample    T    C        0      0        2 
  21  chr21_12318102     AAsi    A    G        0      0        2 
  21  chr21_12318102     AKia    A    G        0      0        2 
  21  chr21_12318102     AOna    A    G        0      0        2 
  21  chr21_12318102     ASom    A    G        0      0        2 
  21  chr21_12318102     HCab    A    G        1      2        2 
  21  chr21_12318102     HPrz    A    G        1      2        2 
  21  chr21_12318102     ZBoe    A    G        0      0        2 
  21  chr21_12318102     ZGre    A    G        0      0        2 
  21  chr21_12318102     ZHar    A    G        0      0        2 
  21  chr21_12318102   Sample    A    G        0      0        2 
  21  chr21_12319823     AAsi    A    C        0      0        2 
  21  chr21_12319823     AKia    A    C        0      0        2 
  21  chr21_12319823     AOna    A    C        0      0        2 
  21  chr21_12319823     ASom    A    C        0      0        2 
  21  chr21_12319823     HCab    A    C        0      0        2 
  21  chr21_12319823     HPrz    A    C        0      0        2 
  21  chr21_12319823     ZBoe    A    C        0      0        2 
  21  chr21_12319823     ZGre    A    C        1      2        2 
  21  chr21_12319823     ZHar    A    C        0      0        2 
  21  chr21_12319823   Sample    A    C        0      0        2 
  21  chr21_12323600     AAsi    T    C        0      0        2 
  21  chr21_12323600     AKia    T    C        0      0        2 
  21  chr21_12323600     AOna    T    C        0      0        2 
  21  chr21_12323600     ASom    T    C        1      2        2 
  21  chr21_12323600     HCab    T    C        0      0        2 
  21  chr21_12323600     HPrz    T    C        0      0        2 
  21  chr21_12323600     ZBoe    T    C        0      0        2 
  21  chr21_12323600     ZGre    T    C        0      0        2 
  21  chr21_12323600     ZHar    T    C        0      0        2 
  21  chr21_12323600   Sample    T    C        0      0        2 
  21  chr21_12327694     AAsi    C    G        1      2        2 
  21  chr21_12327694     AKia    C    G        0      0        2 
  21  chr21_12327694     AOna    C    G        0      0        2 
  21  chr21_12327694     ASom    C    G        0      0        2 
  21  chr21_12327694     HCab    C    G        0      0        2 
  21  chr21_12327694     HPrz    C    G        0      0        2 
  21  chr21_12327694     ZBoe    C    G        0      0        2 
  21  chr21_12327694     ZGre    C    G        0      0        2 
  21  chr21_12327694     ZHar    C    G        0      0        2 
  21  chr21_12327694   Sample    C    G        1      2        2 
  21  chr21_12331150     AAsi    T    C        0      0        2 
  21  chr21_12331150     AKia    T    C        0      0        2 
  21  chr21_12331150     AOna    T    C        0      0        2 
  21  chr21_12331150     ASom    T    C        0      0        2 
  21  chr21_12331150     HCab    T    C        0      0        2 
  21  chr21_12331150     HPrz    T    C        0      0        2 
  21  chr21_12331150     ZBoe    T    C        0      0        2 
  21  chr21_12331150     ZGre    T    C        0      0        2 
  21  chr21_12331150     ZHar    T    C        1      2        2 
  21  chr21_12331150   Sample    T    C        0      0        2 
  21  chr21_12335605     AAsi    C    A        0      0        2 
  21  chr21_12335605     AKia    C    A        0      0        2 
  21  chr21_12335605     AOna    C    A        0      0        2 
  21  chr21_12335605     ASom    C    A        0      0        2 
  21  chr21_12335605     HCab    C    A        0      0        2 
  21  chr21_12335605     HPrz    C    A        0      0        2 
  21  chr21_12335605     ZBoe    C    A        0      0        2 
  21  chr21_12335605     ZGre    C    A        1      2        2 
  21  chr21_12335605     ZHar    C    A        0      0        2 
  21  chr21_12335605   Sample    C    A        0      0        2 
  21  chr21_12341300     AAsi    C    A        0      0        2 
  21  chr21_12341300     AKia    C    A        0      0        2 
  21  chr21_12341300     AOna    C    A        0      0        2 
  21  chr21_12341300     ASom    C    A        0      0        2 
  21  chr21_12341300     HCab    C    A      0.5      1        2 
  21  chr21_12341300     HPrz    C    A        0      0        2 
  21  chr21_12341300     ZBoe    C    A        0      0        2 
  21  chr21_12341300     ZGre    C    A        0      0        2 
  21  chr21_12341300     ZHar    C    A        0      0        2 
  21  chr21_12341300   Sample    C    A        0      0        2 
  21  chr21_12353884     AAsi    A    G        0      0        2 
  21  chr21_12353884     AKia    A    G        0      0        2 
  21  chr21_12353884     AOna    A    G        0      0        2 
  21  chr21_12353884     ASom    A    G        0      0        2 
  21  chr21_12353884     HCab    A    G        0      0        2 
  21  chr21_12353884     HPrz    A    G        0      0        2 
  21  chr21_12353884     ZBoe    A    G        0      0        2 
  21  chr21_12353884     ZGre    A    G        0      0        2 
  21  chr21_12353884     ZHar    A    G        1      2        2 
  21  chr21_12353884   Sample    A    G        0      0        2 
  21  chr21_12361403     AAsi    T    C        0      0        2 
  21  chr21_12361403     AKia    T    C        0      0        2 
  21  chr21_12361403     AOna    T    C        0      0        2 
  21  chr21_12361403     ASom    T    C        0      0        2 
  21  chr21_12361403     HCab    T    C        1      2        2 
  21  chr21_12361403     HPrz    T    C        1      2        2 
  21  chr21_12361403     ZBoe    T    C        0      0        2 
  21  chr21_12361403     ZGre    T    C        0      0        2 
  21  chr21_12361403     ZHar    T    C        0      0        2 
  21  chr21_12361403   Sample    T    C        0      0        2 
  21  chr21_12366218     AAsi    C    T        0      0        2 
  21  chr21_12366218     AKia    C    T        1      2        2 
  21  chr21_12366218     AOna    C    T        0      0        2 
  21  chr21_12366218     ASom    C    T        0      0        2 
  21  chr21_12366218     HCab    C    T        0      0        2 
  21  chr21_12366218     HPrz    C    T        0      0        2 
  21  chr21_12366218     ZBoe    C    T        0      0        2 
  21  chr21_12366218     ZGre    C    T        0      0        2 
  21  chr21_12366218     ZHar    C    T        0      0        2 
  21  chr21_12366218   Sample    C    T        0      0        2 
  21  chr21_12377612     AAsi    G    A        0      0        2 
  21  chr21_12377612     AKia    G    A        0      0        2 
  21  chr21_12377612     AOna    G    A        0      0        2 
  21  chr21_12377612     ASom    G    A        0      0        2 
  21  chr21_12377612     HCab    G    A        1      2        2 
  21  chr21_12377612     HPrz    G    A        1      2        2 
  21  chr21_12377612     ZBoe    G    A        0      0        2 
  21  chr21_12377612     ZGre    G    A        0      0        2 
  21  chr21_12377612     ZHar    G    A        0      0        2 
  21  chr21_12377612   Sample    G    A        0      0        2 
  21  chr21_12378417     AAsi    T    C        0      0        2 
  21  chr21_12378417     AKia    T    C        0      0        2 
  21  chr21_12378417     AOna    T    C        0      0        2 
  21  chr21_12378417     ASom    T    C        0      0        2 
  21  chr21_12378417     HCab    T    C        0      0        2 
  21  chr21_12378417     HPrz    T    C        0      0        2 
  21  chr21_12378417     ZBoe    T    C      0.5      1        2 
  21  chr21_12378417     ZGre    T    C        0      0        2 
  21  chr21_12378417     ZHar    T    C        0      0        2 
  21  chr21_12378417   Sample    T    C        0      0        2 
  21  chr21_12379525     AAsi    A    G        0      0        2 
  21  chr21_12379525     AKia    A    G        0      0        2 
  21  chr21_12379525     AOna    A    G        0      0        2 
  21  chr21_12379525     ASom    A    G        0      0        2 
  21  chr21_12379525     HCab    A    G        1      2        2 
  21  chr21_12379525     HPrz    A    G        1      2        2 
  21  chr21_12379525     ZBoe    A    G        0      0        2 
  21  chr21_12379525     ZGre    A    G        0      0        2 
  21  chr21_12379525     ZHar    A    G        0      0        2 
  21  chr21_12379525   Sample    A    G        0      0        2 
  21  chr21_12386665     AAsi    T    G        0      0        2 
  21  chr21_12386665     AKia    T    G        0      0        2 
  21  chr21_12386665     AOna    T    G        0      0        2 
  21  chr21_12386665     ASom    T    G        0      0        2 
  21  chr21_12386665     HCab    T    G        1      2        2 
  21  chr21_12386665     HPrz    T    G        1      2        2 
  21  chr21_12386665     ZBoe    T    G        0      0        2 
  21  chr21_12386665     ZGre    T    G        0      0        2 
  21  chr21_12386665     ZHar    T    G        0      0        2 
  21  chr21_12386665   Sample    T    G        0      0        2 
  21  chr21_12391604     AAsi    T    G        0      0        2 
  21  chr21_12391604     AKia    T    G        0      0        2 
  21  chr21_12391604     AOna    T    G        0      0        2 
  21  chr21_12391604     ASom    T    G        0      0        2 
  21  chr21_12391604     HCab    T    G        0      0        2 
  21  chr21_12391604     HPrz    T    G        0      0        2 
  21  chr21_12391604     ZBoe    T    G        0      0        2 
  21  chr21_12391604     ZGre    T    G        0      0        2 
  21  chr21_12391604     ZHar    T    G        1      2        2 
  21  chr21_12391604   Sample    T    G        0      0        2 
  21  chr21_12392040     AAsi    G    A        0      0        2 
  21  chr21_12392040     AKia    G    A        0      0        2 
  21  chr21_12392040     AOna    G    A        0      0        2 
  21  chr21_12392040     ASom    G    A        0      0        2 
  21  chr21_12392040     HCab    G    A        0      0        2 
  21  chr21_12392040     HPrz    G    A        0      0        2 
  21  chr21_12392040     ZBoe    G    A      0.5      1        2 
  21  chr21_12392040     ZGre    G    A        0      0        2 
  21  chr21_12392040     ZHar    G    A        0      0        2 
  21  chr21_12392040   Sample    G    A        0      0        2 
  21  chr21_12401213     AAsi    A    G        0      0        2 
  21  chr21_12401213     AKia    A    G        0      0        2 
  21  chr21_12401213     AOna    A    G      0.5      1        2 
  21  chr21_12401213     ASom    A    G        0      0        2 
  21  chr21_12401213     HCab    A    G        0      0        2 
  21  chr21_12401213     HPrz    A    G        0      0        2 
  21  chr21_12401213     ZBoe    A    G        0      0        2 
  21  chr21_12401213     ZGre    A    G        0      0        2 
  21  chr21_12401213     ZHar    A    G        0      0        2 
  21  chr21_12401213   Sample    A    G        0      0        2 
  21  chr21_12403508     AAsi    T    C        1      2        2 
  21  chr21_12403508     AKia    T    C        0      0        2 
  21  chr21_12403508     AOna    T    C        0      0        2 
  21  chr21_12403508     ASom    T    C        1      2        2 
  21  chr21_12403508     HCab    T    C        0      0        2 
  21  chr21_12403508     HPrz    T    C        0      0        2 
  21  chr21_12403508     ZBoe    T    C        0      0        2 
  21  chr21_12403508     ZGre    T    C        0      0        2 
  21  chr21_12403508     ZHar    T    C        0      0        2 
  21  chr21_12403508   Sample    T    C        1      2        2 
  21  chr21_12403517     AAsi    G    T        0      0        2 
  21  chr21_12403517     AKia    G    T        1      2        2 
  21  chr21_12403517     AOna    G    T        0      0        2 
  21  chr21_12403517     ASom    G    T        0      0        2 
  21  chr21_12403517     HCab    G    T        0      0        2 
  21  chr21_12403517     HPrz    G    T        0      0        2 
  21  chr21_12403517     ZBoe    G    T        0      0        2 
  21  chr21_12403517     ZGre    G    T        0      0        2 
  21  chr21_12403517     ZHar    G    T        0      0        2 
  21  chr21_12403517   Sample    G    T        0      0        2 
  21  chr21_12404416     AAsi    G    A        0      0        2 
  21  chr21_12404416     AKia    G    A        0      0        2 
  21  chr21_12404416     AOna    G    A        0      0        2 
  21  chr21_12404416     ASom    G    A        0      0        2 
  21  chr21_12404416     HCab    G    A        0      0        2 
  21  chr21_12404416     HPrz    G    A        0      0        2 
  21  chr21_12404416     ZBoe    G    A        1      2        2 
  21  chr21_12404416     ZGre    G    A        1      2        2 
  21  chr21_12404416     ZHar    G    A        0      0        2 
  21  chr21_12404416   Sample    G    A        0      0        2 
  21  chr21_12405125     AAsi    C    A        0      0        2 
  21  chr21_12405125     AKia    C    A        0      0        2 
  21  chr21_12405125     AOna    C    A        0      0        2 
  21  chr21_12405125     ASom    C    A        0      0        2 
  21  chr21_12405125     HCab    C    A        1      2        2 
  21  chr21_12405125     HPrz    C    A        1      2        2 
  21  chr21_12405125     ZBoe    C    A        0      0        2 
  21  chr21_12405125     ZGre    C    A        0      0        2 
  21  chr21_12405125     ZHar    C    A        0      0        2 
  21  chr21_12405125   Sample    C    A        0      0        2 
  21  chr21_12406556     AAsi    C    G        0      0        2 
  21  chr21_12406556     AKia    C    G        0      0        2 
  21  chr21_12406556     AOna    C    G        0      0        2 
  21  chr21_12406556     ASom    C    G        0      0        2 
  21  chr21_12406556     HCab    C    G        1      2        2 
  21  chr21_12406556     HPrz    C    G        1      2        2 
  21  chr21_12406556     ZBoe    C    G        0      0        2 
  21  chr21_12406556     ZGre    C    G        0      0        2 
  21  chr21_12406556     ZHar    C    G        0      0        2 
  21  chr21_12406556   Sample    C    G        0      0        2 
  21  chr21_12411904     AAsi    G    A        0      0        2 
  21  chr21_12411904     AKia    G    A        1      2        2 
  21  chr21_12411904     AOna    G    A        1      2        2 
  21  chr21_12411904     ASom    G    A        0      0        2 
  21  chr21_12411904     HCab    G    A        0      0        2 
  21  chr21_12411904     HPrz    G    A        0      0        2 
  21  chr21_12411904     ZBoe    G    A        0      0        2 
  21  chr21_12411904     ZGre    G    A        0      0        2 
  21  chr21_12411904     ZHar    G    A        0      0        2 
  21  chr21_12411904   Sample    G    A        0      0        2 
  21  chr21_12419690     AAsi    T    C        0      0        2 
  21  chr21_12419690     AKia    T    C        1      2        2 
  21  chr21_12419690     AOna    T    C        0      0        2 
  21  chr21_12419690     ASom    T    C        0      0        2 
  21  chr21_12419690     HCab    T    C        0      0        2 
  21  chr21_12419690     HPrz    T    C        0      0        2 
  21  chr21_12419690     ZBoe    T    C        0      0        2 
  21  chr21_12419690     ZGre    T    C        0      0        2 
  21  chr21_12419690     ZHar    T    C        0      0        2 
  21  chr21_12419690   Sample    T    C        0      0        2 
  21  chr21_12431471     AAsi    G    A        0      0        2 
  21  chr21_12431471     AKia    G    A        0      0        2 
  21  chr21_12431471     AOna    G    A        0      0        2 
  21  chr21_12431471     ASom    G    A        0      0        2 
  21  chr21_12431471     HCab    G    A        1      2        2 
  21  chr21_12431471     HPrz    G    A        1      2        2 
  21  chr21_12431471     ZBoe    G    A        0      0        2 
  21  chr21_12431471     ZGre    G    A        0      0        2 
  21  chr21_12431471     ZHar    G    A        0      0        2 
  21  chr21_12431471   Sample    G    A        0      0        2 
  21  chr21_12434805     AAsi    G    C        0      0        2 
  21  chr21_12434805     AKia    G    C        0      0        2 
  21  chr21_12434805     AOna    G    C        0      0        2 
  21  chr21_12434805     ASom    G    C        1      2        2 
  21  chr21_12434805     HCab    G    C        0      0        2 
  21  chr21_12434805     HPrz    G    C        0      0        2 
  21  chr21_12434805     ZBoe    G    C        0      0        2 
  21  chr21_12434805     ZGre    G    C        0      0        2 
  21  chr21_12434805     ZHar    G    C        0      0        2 
  21  chr21_12434805   Sample    G    C        0      0        2 
  21  chr21_12437421     AAsi    T    G        0      0        2 
  21  chr21_12437421     AKia    T    G        0      0        2 
  21  chr21_12437421     AOna    T    G        0      0        2 
  21  chr21_12437421     ASom    T    G        0      0        2 
  21  chr21_12437421     HCab    T    G        1      2        2 
  21  chr21_12437421     HPrz    T    G        1      2        2 
  21  chr21_12437421     ZBoe    T    G        0      0        2 
  21  chr21_12437421     ZGre    T    G        0      0        2 
  21  chr21_12437421     ZHar    T    G        0      0        2 
  21  chr21_12437421   Sample    T    G        0      0        2 
  21  chr21_12438465     AAsi    A    C        0      0        2 
  21  chr21_12438465     AKia    A    C        0      0        2 
  21  chr21_12438465     AOna    A    C        0      0        2 
  21  chr21_12438465     ASom    A    C        0      0        2 
  21  chr21_12438465     HCab    A    C        1      2        2 
  21  chr21_12438465     HPrz    A    C        1      2        2 
  21  chr21_12438465     ZBoe    A    C        0      0        2 
  21  chr21_12438465     ZGre    A    C        0      0        2 
  21  chr21_12438465     ZHar    A    C        0      0        2 
  21  chr21_12438465   Sample    A    C        0      0        2 
  21  chr21_12447923     AAsi    T    C      0.5      1        2 
  21  chr21_12447923     AKia    T    C        0      0        2 
  21  chr21_12447923     AOna    T    C        0      0        2 
  21  chr21_12447923     ASom    T    C        0      0        2 
  21  chr21_12447923     HCab    T    C        0      0        2 
  21  chr21_12447923     HPrz    T    C        0      0        2 
  21  chr21_12447923     ZBoe    T    C        0      0        2 
  21  chr21_12447923     ZGre    T    C        0      0        2 
  21  chr21_12447923     ZHar    T    C        0      0        2 
  21  chr21_12447923   Sample    T    C        0      0        2 
  21  chr21_12451827     AAsi    C    T        0      0        2 
  21  chr21_12451827     AKia    C    T        0      0        2 
  21  chr21_12451827     AOna    C    T        0      0        2 
  21  chr21_12451827     ASom    C    T        0      0        2 
  21  chr21_12451827     HCab    C    T        0      0        2 
  21  chr21_12451827     HPrz    C    T        0      0        2 
  21  chr21_12451827     ZBoe    C    T      0.5      1        2 
  21  chr21_12451827     ZGre    C    T        0      0        2 
  21  chr21_12451827     ZHar    C    T        0      0        2 
  21  chr21_12451827   Sample    C    T        0      0        2 
  21  chr21_12453402     AAsi    C    T        0      0        2 
  21  chr21_12453402     AKia    C    T        0      0        2 
  21  chr21_12453402     AOna    C    T      0.5      1        2 
  21  chr21_12453402     ASom    C    T        0      0        2 
  21  chr21_12453402     HCab    C    T        0      0        2 
  21  chr21_12453402     HPrz    C    T        0      0        2 
  21  chr21_12453402     ZBoe    C    T        0      0        2 
  21  chr21_12453402     ZGre    C    T        0      0        2 
  21  chr21_12453402     ZHar    C    T        0      0        2 
  21  chr21_12453402   Sample    C    T        0      0        2 
  21  chr21_12454473     AAsi    G    A        0      0        2 
  21  chr21_12454473     AKia    G    A        0      0        2 
  21  chr21_12454473     AOna    G    A        0      0        2 
  21  chr21_12454473     ASom    G    A        0      0        2 
  21  chr21_12454473     HCab    G    A        0      0        2 
  21  chr21_12454473     HPrz    G    A        0      0        2 
  21  chr21_12454473     ZBoe    G    A      0.5      1        2 
  21  chr21_12454473     ZGre    G    A        0      0        2 
  21  chr21_12454473     ZHar    G    A        0      0        2 
  21  chr21_12454473   Sample    G    A        0      0        2 
  21  chr21_12456814     AAsi    T    C        0      0        2 
  21  chr21_12456814     AKia    T    C        0      0        2 
  21  chr21_12456814     AOna    T    C        0      0        2 
  21  chr21_12456814     ASom    T    C        0      0        2 
  21  chr21_12456814     HCab    T    C        1      2        2 
  21  chr21_12456814     HPrz    T    C        1      2        2 
  21  chr21_12456814     ZBoe    T    C        0      0        2 
  21  chr21_12456814     ZGre    T    C        0      0        2 
  21  chr21_12456814     ZHar    T    C        0      0        2 
  21  chr21_12456814   Sample    T    C        1      2        2 
  21  chr21_12462787     AAsi    A    G        0      0        2 
  21  chr21_12462787     AKia    A    G        0      0        2 
  21  chr21_12462787     AOna    A    G        0      0        2 
  21  chr21_12462787     ASom    A    G        0      0        2 
  21  chr21_12462787     HCab    A    G      0.5      1        2 
  21  chr21_12462787     HPrz    A    G      0.5      1        2 
  21  chr21_12462787     ZBoe    A    G        0      0        2 
  21  chr21_12462787     ZGre    A    G        0      0        2 
  21  chr21_12462787     ZHar    A    G        0      0        2 
  21  chr21_12462787   Sample    A    G        0      0        2 
  21  chr21_12463198     AAsi    T    A        0      0        2 
  21  chr21_12463198     AKia    T    A        0      0        2 
  21  chr21_12463198     AOna    T    A        0      0        2 
  21  chr21_12463198     ASom    T    A        0      0        2 
  21  chr21_12463198     HCab    T    A        0      0        2 
  21  chr21_12463198     HPrz    T    A        0      0        2 
  21  chr21_12463198     ZBoe    T    A        0      0        2 
  21  chr21_12463198     ZGre    T    A        0      0        2 
  21  chr21_12463198     ZHar    T    A        1      2        2 
  21  chr21_12463198   Sample    T    A        0      0        2 
  21  chr21_12465635     AAsi    G    A        0      0        2 
  21  chr21_12465635     AKia    G    A        0      0        2 
  21  chr21_12465635     AOna    G    A        0      0        2 
  21  chr21_12465635     ASom    G    A        0      0        2 
  21  chr21_12465635     HCab    G    A        1      2        2 
  21  chr21_12465635     HPrz    G    A        1      2        2 
  21  chr21_12465635     ZBoe    G    A        0      0        2 
  21  chr21_12465635     ZGre    G    A        0      0        2 
  21  chr21_12465635     ZHar    G    A        0      0        2 
  21  chr21_12465635   Sample    G    A        0      0        2 
  21  chr21_12467602     AAsi    T    C        0      0        2 
  21  chr21_12467602     AKia    T    C        0      0        2 
  21  chr21_12467602     AOna    T    C      0.5      1        2 
  21  chr21_12467602     ASom    T    C        0      0        2 
  21  chr21_12467602     HCab    T    C        0      0        2 
  21  chr21_12467602     HPrz    T    C        0      0        2 
  21  chr21_12467602     ZBoe    T    C        0      0        2 
  21  chr21_12467602     ZGre    T    C        0      0        2 
  21  chr21_12467602     ZHar    T    C        0      0        2 
  21  chr21_12467602   Sample    T    C        0      0        2 
  21  chr21_12469230     AAsi    A    G        0      0        2 
  21  chr21_12469230     AKia    A    G      0.5      1        2 
  21  chr21_12469230     AOna    A    G        0      0        2 
  21  chr21_12469230     ASom    A    G        0      0        2 
  21  chr21_12469230     HCab    A    G        0      0        2 
  21  chr21_12469230     HPrz    A    G        0      0        2 
  21  chr21_12469230     ZBoe    A    G        0      0        2 
  21  chr21_12469230     ZGre    A    G        0      0        2 
  21  chr21_12469230     ZHar    A    G        0      0        2 
  21  chr21_12469230   Sample    A    G        0      0        2 
  21  chr21_12474192     AAsi    A    G        0      0        2 
  21  chr21_12474192     AKia    A    G        0      0        2 
  21  chr21_12474192     AOna    A    G        0      0        2 
  21  chr21_12474192     ASom    A    G        0      0        2 
  21  chr21_12474192     HCab    A    G        1      2        2 
  21  chr21_12474192     HPrz    A    G        1      2        2 
  21  chr21_12474192     ZBoe    A    G        0      0        2 
  21  chr21_12474192     ZGre    A    G        0      0        2 
  21  chr21_12474192     ZHar    A    G        0      0        2 
  21  chr21_12474192   Sample    A    G        0      0        2 
  21  chr21_12477888     AAsi    T    C        0      0        2 
  21  chr21_12477888     AKia    T    C        0      0        2 
  21  chr21_12477888     AOna    T    C        0      0        2 
  21  chr21_12477888     ASom    T    C        0      0        2 
  21  chr21_12477888     HCab    T    C        1      2        2 
  21  chr21_12477888     HPrz    T    C        1      2        2 
  21  chr21_12477888     ZBoe    T    C        0      0        2 
  21  chr21_12477888     ZGre    T    C        0      0        2 
  21  chr21_12477888     ZHar    T    C        0      0        2 
  21  chr21_12477888   Sample    T    C        0      0        2 
  21  chr21_12478064     AAsi    T    A        0      0        2 
  21  chr21_12478064     AKia    T    A        1      2        2 
  21  chr21_12478064     AOna    T    A      0.5      1        2 
  21  chr21_12478064     ASom    T    A        0      0        2 
  21  chr21_12478064     HCab    T    A        0      0        2 
  21  chr21_12478064     HPrz    T    A        0      0        2 
  21  chr21_12478064     ZBoe    T    A        0      0        2 
  21  chr21_12478064     ZGre    T    A        0      0        2 
  21  chr21_12478064     ZHar    T    A        0      0        2 
  21  chr21_12478064   Sample    T    A        0      0        2 
  21  chr21_12489596     AAsi    G    C        0      0        2 
  21  chr21_12489596     AKia    G    C        1      2        2 
  21  chr21_12489596     AOna    G    C      0.5      1        2 
  21  chr21_12489596     ASom    G    C        0      0        2 
  21  chr21_12489596     HCab    G    C        0      0        2 
  21  chr21_12489596     HPrz    G    C        0      0        2 
  21  chr21_12489596     ZBoe    G    C        0      0        2 
  21  chr21_12489596     ZGre    G    C        0      0        2 
  21  chr21_12489596     ZHar    G    C        0      0        2 
  21  chr21_12489596   Sample    G    C        0      0        2 
  21  chr21_12493515     AAsi    C    T        0      0        2 
  21  chr21_12493515     AKia    C    T        1      2        2 
  21  chr21_12493515     AOna    C    T      0.5      1        2 
  21  chr21_12493515     ASom    C    T        0      0        2 
  21  chr21_12493515     HCab    C    T        0      0        2 
  21  chr21_12493515     HPrz    C    T        0      0        2 
  21  chr21_12493515     ZBoe    C    T        0      0        2 
  21  chr21_12493515     ZGre    C    T        0      0        2 
  21  chr21_12493515     ZHar    C    T        0      0        2 
  21  chr21_12493515   Sample    C    T        0      0        2 
  21  chr21_12494321     AAsi    A    G        0      0        2 
  21  chr21_12494321     AKia    A    G        0      0        2 
  21  chr21_12494321     AOna    A    G        0      0        2 
  21  chr21_12494321     ASom    A    G        0      0        2 
  21  chr21_12494321     HCab    A    G        1      2        2 
  21  chr21_12494321     HPrz    A    G        1      2        2 
  21  chr21_12494321     ZBoe    A    G        0      0        2 
  21  chr21_12494321     ZGre    A    G        0      0        2 
  21  chr21_12494321     ZHar    A    G        0      0        2 
  21  chr21_12494321   Sample    A    G        0      0        2 
  21  chr21_12495368     AAsi    C    G        1      2        2 
  21  chr21_12495368     AKia    C    G        0      0        2 
  21  chr21_12495368     AOna    C    G        0      0        2 
  21  chr21_12495368     ASom    C    G        1      2        2 
  21  chr21_12495368     HCab    C    G        0      0        2 
  21  chr21_12495368     HPrz    C    G        0      0        2 
  21  chr21_12495368     ZBoe    C    G        0      0        2 
  21  chr21_12495368     ZGre    C    G        0      0        2 
  21  chr21_12495368     ZHar    C    G        0      0        2 
  21  chr21_12495368   Sample    C    G        1      2        2 
  21  chr21_12495891     AAsi    A    G        0      0        2 
  21  chr21_12495891     AKia    A    G        0      0        2 
  21  chr21_12495891     AOna    A    G        0      0        2 
  21  chr21_12495891     ASom    A    G        0      0        2 
  21  chr21_12495891     HCab    A    G        0      0        2 
  21  chr21_12495891     HPrz    A    G        0      0        2 
  21  chr21_12495891     ZBoe    A    G      0.5      1        2 
  21  chr21_12495891     ZGre    A    G        0      0        2 
  21  chr21_12495891     ZHar    A    G        0      0        2 
  21  chr21_12495891   Sample    A    G        0      0        2 
  21  chr21_12500465     AAsi    A    G        0      0        2 
  21  chr21_12500465     AKia    A    G        0      0        2 
  21  chr21_12500465     AOna    A    G        0      0        2 
  21  chr21_12500465     ASom    A    G        0      0        2 
  21  chr21_12500465     HCab    A    G      0.5      1        2 
  21  chr21_12500465     HPrz    A    G        0      0        2 
  21  chr21_12500465     ZBoe    A    G        0      0        2 
  21  chr21_12500465     ZGre    A    G        0      0        2 
  21  chr21_12500465     ZHar    A    G        0      0        2 
  21  chr21_12500465   Sample    A    G        0      0        2 
  21  chr21_12503312     AAsi    C    G        0      0        2 
  21  chr21_12503312     AKia    C    G        0      0        2 
  21  chr21_12503312     AOna    C    G        0      0        2 
  21  chr21_12503312     ASom    C    G        0      0        2 
  21  chr21_12503312     HCab    C    G        1      2        2 
  21  chr21_12503312     HPrz    C    G        1      2        2 
  21  chr21_12503312     ZBoe    C    G        0      0        2 
  21  chr21_12503312     ZGre    C    G        0      0        2 
  21  chr21_12503312     ZHar    C    G        0      0        2 
  21  chr21_12503312   Sample    C    G        0      0        2 
  21  chr21_12509391     AAsi    A    G        0      0        2 
  21  chr21_12509391     AKia    A    G        0      0        2 
  21  chr21_12509391     AOna    A    G        0      0        2 
  21  chr21_12509391     ASom    A    G        1      2        2 
  21  chr21_12509391     HCab    A    G        0      0        2 
  21  chr21_12509391     HPrz    A    G        0      0        2 
  21  chr21_12509391     ZBoe    A    G        0      0        2 
  21  chr21_12509391     ZGre    A    G        0      0        2 
  21  chr21_12509391     ZHar    A    G        0      0        2 
  21  chr21_12509391   Sample    A    G        0      0        2 
  21  chr21_12524111     AAsi    A    G        1      2        2 
  21  chr21_12524111     AKia    A    G        0      0        2 
  21  chr21_12524111     AOna    A    G        0      0        2 
  21  chr21_12524111     ASom    A    G        0      0        2 
  21  chr21_12524111     HCab    A    G        0      0        2 
  21  chr21_12524111     HPrz    A    G        0      0        2 
  21  chr21_12524111     ZBoe    A    G        0      0        2 
  21  chr21_12524111     ZGre    A    G        0      0        2 
  21  chr21_12524111     ZHar    A    G        0      0        2 
  21  chr21_12524111   Sample    A    G        1      2        2 
  21  chr21_12532886     AAsi    A    G        0      0        2 
  21  chr21_12532886     AKia    A    G        0      0        2 
  21  chr21_12532886     AOna    A    G        0      0        2 
  21  chr21_12532886     ASom    A    G        0      0        2 
  21  chr21_12532886     HCab    A    G        0      0        2 
  21  chr21_12532886     HPrz    A    G        0      0        2 
  21  chr21_12532886     ZBoe    A    G        0      0        2 
  21  chr21_12532886     ZGre    A    G        1      2        2 
  21  chr21_12532886     ZHar    A    G        0      0        2 
  21  chr21_12532886   Sample    A    G        0      0        2 
  21  chr21_12538566     AAsi    G    A        0      0        2 
  21  chr21_12538566     AKia    G    A        0      0        2 
  21  chr21_12538566     AOna    G    A        1      2        2 
  21  chr21_12538566     ASom    G    A        0      0        2 
  21  chr21_12538566     HCab    G    A        0      0        2 
  21  chr21_12538566     HPrz    G    A        0      0        2 
  21  chr21_12538566     ZBoe    G    A        0      0        2 
  21  chr21_12538566     ZGre    G    A        0      0        2 
  21  chr21_12538566     ZHar    G    A        0      0        2 
  21  chr21_12538566   Sample    G    A        0      0        2 
  21  chr21_12547902     AAsi    G    T        0      0        2 
  21  chr21_12547902     AKia    G    T        0      0        2 
  21  chr21_12547902     AOna    G    T        0      0        2 
  21  chr21_12547902     ASom    G    T        0      0        2 
  21  chr21_12547902     HCab    G    T        0      0        2 
  21  chr21_12547902     HPrz    G    T        0      0        2 
  21  chr21_12547902     ZBoe    G    T        1      2        2 
  21  chr21_12547902     ZGre    G    T        0      0        2 
  21  chr21_12547902     ZHar    G    T        1      2        2 
  21  chr21_12547902   Sample    G    T        0      0        2 
  21  chr21_12549718     AAsi    C    G        0      0        2 
  21  chr21_12549718     AKia    C    G        0      0        2 
  21  chr21_12549718     AOna    C    G        0      0        2 
  21  chr21_12549718     ASom    C    G        0      0        2 
  21  chr21_12549718     HCab    C    G        0      0        2 
  21  chr21_12549718     HPrz    C    G        0      0        2 
  21  chr21_12549718     ZBoe    C    G        0      0        2 
  21  chr21_12549718     ZGre    C    G        0      0        2 
  21  chr21_12549718     ZHar    C    G      0.5      1        2 
  21  chr21_12549718   Sample    C    G        0      0        2 
  21  chr21_12558056     AAsi    C    T        0      0        2 
  21  chr21_12558056     AKia    C    T        0      0        2 
  21  chr21_12558056     AOna    C    T        0      0        2 
  21  chr21_12558056     ASom    C    T        0      0        2 
  21  chr21_12558056     HCab    C    T        0      0        2 
  21  chr21_12558056     HPrz    C    T        0      0        2 
  21  chr21_12558056     ZBoe    C    T        0      0        2 
  21  chr21_12558056     ZGre    C    T        1      2        2 
  21  chr21_12558056     ZHar    C    T        0      0        2 
  21  chr21_12558056   Sample    C    T        0      0        2 
  21  chr21_12560638     AAsi    C    G        0      0        2 
  21  chr21_12560638     AKia    C    G        1      2        2 
  21  chr21_12560638     AOna    C    G        1      2        2 
  21  chr21_12560638     ASom    C    G        0      0        2 
  21  chr21_12560638     HCab    C    G        0      0        2 
  21  chr21_12560638     HPrz    C    G        0      0        2 
  21  chr21_12560638     ZBoe    C    G        0      0        2 
  21  chr21_12560638     ZGre    C    G        0      0        2 
  21  chr21_12560638     ZHar    C    G        0      0        2 
  21  chr21_12560638   Sample    C    G        0      0        2 
  21  chr21_12567979     AAsi    C    A        0      0        2 
  21  chr21_12567979     AKia    C    A        0      0        2 
  21  chr21_12567979     AOna    C    A        0      0        2 
  21  chr21_12567979     ASom    C    A        0      0        2 
  21  chr21_12567979     HCab    C    A        1      2        2 
  21  chr21_12567979     HPrz    C    A        1      2        2 
  21  chr21_12567979     ZBoe    C    A        0      0        2 
  21  chr21_12567979     ZGre    C    A        0      0        2 
  21  chr21_12567979     ZHar    C    A        0      0        2 
  21  chr21_12567979   Sample    C    A        0      0        2 
  21  chr21_12573300     AAsi    C    G        0      0        2 
  21  chr21_12573300     AKia    C    G        0      0        2 
  21  chr21_12573300     AOna    C    G        0      0        2 
  21  chr21_12573300     ASom    C    G        0      0        2 
  21  chr21_12573300     HCab    C    G        0      0        2 
  21  chr21_12573300     HPrz    C    G        0      0        2 
  21  chr21_12573300     ZBoe    C    G        0      0        2 
  21  chr21_12573300     ZGre    C    G        1      2        2 
  21  chr21_12573300     ZHar    C    G        0      0        2 
  21  chr21_12573300   Sample    C    G        0      0        2 
  21  chr21_12583893     AAsi    G    A        0      0        2 
  21  chr21_12583893     AKia    G    A        0      0        2 
  21  chr21_12583893     AOna    G    A        0      0        2 
  21  chr21_12583893     ASom    G    A        1      2        2 
  21  chr21_12583893     HCab    G    A        0      0        2 
  21  chr21_12583893     HPrz    G    A        0      0        2 
  21  chr21_12583893     ZBoe    G    A        0      0        2 
  21  chr21_12583893     ZGre    G    A        0      0        2 
  21  chr21_12583893     ZHar    G    A        0      0        2 
  21  chr21_12583893   Sample    G    A        0      0        2 
  21  chr21_12590154     AAsi    T    A        0      0        2 
  21  chr21_12590154     AKia    T    A        0      0        2 
  21  chr21_12590154     AOna    T    A        0      0        2 
  21  chr21_12590154     ASom    T    A        0      0        2 
  21  chr21_12590154     HCab    T    A        0      0        2 
  21  chr21_12590154     HPrz    T    A        0      0        2 
  21  chr21_12590154     ZBoe    T    A      0.5      1        2 
  21  chr21_12590154     ZGre    T    A        0      0        2 
  21  chr21_12590154     ZHar    T    A        0      0        2 
  21  chr21_12590154   Sample    T    A        0      0        2 
  21  chr21_12594382     AAsi    G    C        0      0        2 
  21  chr21_12594382     AKia    G    C        0      0        2 
  21  chr21_12594382     AOna    G    C        0      0        2 
  21  chr21_12594382     ASom    G    C        0      0        2 
  21  chr21_12594382     HCab    G    C        1      2        2 
  21  chr21_12594382     HPrz    G    C        1      2        2 
  21  chr21_12594382     ZBoe    G    C        0      0        2 
  21  chr21_12594382     ZGre    G    C        0      0        2 
  21  chr21_12594382     ZHar    G    C        0      0        2 
  21  chr21_12594382   Sample    G    C        0      0        2 
  21  chr21_12635133     AAsi    G    A        0      0        2 
  21  chr21_12635133     AKia    G    A        0      0        2 
  21  chr21_12635133     AOna    G    A      0.5      1        2 
  21  chr21_12635133     ASom    G    A        0      0        2 
  21  chr21_12635133     HCab    G    A        0      0        2 
  21  chr21_12635133     HPrz    G    A        0      0        2 
  21  chr21_12635133     ZBoe    G    A        1      2        2 
  21  chr21_12635133     ZGre    G    A        1      2        2 
  21  chr21_12635133     ZHar    G    A        1      2        2 
  21  chr21_12635133   Sample    G    A        0      0        2 
  21  chr21_12643545     AAsi    T    C        0      0        2 
  21  chr21_12643545     AKia    T    C        0      0        2 
  21  chr21_12643545     AOna    T    C        0      0        2 
  21  chr21_12643545     ASom    T    C        0      0        2 
  21  chr21_12643545     HCab    T    C        0      0        2 
  21  chr21_12643545     HPrz    T    C        0      0        2 
  21  chr21_12643545     ZBoe    T    C        0      0        2 
  21  chr21_12643545     ZGre    T    C        0      0        2 
  21  chr21_12643545     ZHar    T    C      0.5      1        2 
  21  chr21_12643545   Sample    T    C        0      0        2 
  21  chr21_12648107     AAsi    C    T        0      0        2 
  21  chr21_12648107     AKia    C    T        0      0        2 
  21  chr21_12648107     AOna    C    T        0      0        2 
  21  chr21_12648107     ASom    C    T        0      0        2 
  21  chr21_12648107     HCab    C    T      0.5      1        2 
  21  chr21_12648107     HPrz    C    T      0.5      1        2 
  21  chr21_12648107     ZBoe    C    T        0      0        2 
  21  chr21_12648107     ZGre    C    T        0      0        2 
  21  chr21_12648107     ZHar    C    T        0      0        2 
  21  chr21_12648107   Sample    C    T        0      0        2 
  21  chr21_12649397     AAsi    C    T        1      2        2 
  21  chr21_12649397     AKia    C    T        0      0        2 
  21  chr21_12649397     AOna    C    T      0.5      1        2 
  21  chr21_12649397     ASom    C    T        1      2        2 
  21  chr21_12649397     HCab    C    T      0.5      1        2 
  21  chr21_12649397     HPrz    C    T      0.5      1        2 
  21  chr21_12649397     ZBoe    C    T        0      0        2 
  21  chr21_12649397     ZGre    C    T      0.5      1        2 
  21  chr21_12649397     ZHar    C    T        0      0        2 
  21  chr21_12649397   Sample    C    T        1      2        2 
  21  chr21_12650120     AAsi    C    T        1      2        2 
  21  chr21_12650120     AKia    C    T        0      0        2 
  21  chr21_12650120     AOna    C    T      0.5      1        2 
  21  chr21_12650120     ASom    C    T        1      2        2 
  21  chr21_12650120     HCab    C    T        0      0        2 
  21  chr21_12650120     HPrz    C    T        0      0        2 
  21  chr21_12650120     ZBoe    C    T        0      0        2 
  21  chr21_12650120     ZGre    C    T        0      0        2 
  21  chr21_12650120     ZHar    C    T        0      0        2 
  21  chr21_12650120   Sample    C    T        1      2        2 
  21  chr21_12652131     AAsi    A    G        0      0        2 
  21  chr21_12652131     AKia    A    G        0      0        2 
  21  chr21_12652131     AOna    A    G        0      0        2 
  21  chr21_12652131     ASom    A    G        0      0        2 
  21  chr21_12652131     HCab    A    G        1      2        2 
  21  chr21_12652131     HPrz    A    G        1      2        2 
  21  chr21_12652131     ZBoe    A    G        0      0        2 
  21  chr21_12652131     ZGre    A    G        0      0        2 
  21  chr21_12652131     ZHar    A    G        0      0        2 
  21  chr21_12652131   Sample    A    G        0      0        2 
  21  chr21_12652763     AAsi    G    A        0      0        2 
  21  chr21_12652763     AKia    G    A        0      0        2 
  21  chr21_12652763     AOna    G    A        0      0        2 
  21  chr21_12652763     ASom    G    A        0      0        2 
  21  chr21_12652763     HCab    G    A        1      2        2 
  21  chr21_12652763     HPrz    G    A        1      2        2 
  21  chr21_12652763     ZBoe    G    A        0      0        2 
  21  chr21_12652763     ZGre    G    A        0      0        2 
  21  chr21_12652763     ZHar    G    A        0      0        2 
  21  chr21_12652763   Sample    G    A        0      0        2 
  21  chr21_12652846     AAsi    C    T        0      0        2 
  21  chr21_12652846     AKia    C    T        0      0        2 
  21  chr21_12652846     AOna    C    T        0      0        2 
  21  chr21_12652846     ASom    C    T        0      0        2 
  21  chr21_12652846     HCab    C    T        0      0        2 
  21  chr21_12652846     HPrz    C    T        0      0        2 
  21  chr21_12652846     ZBoe    C    T        0      0        2 
  21  chr21_12652846     ZGre    C    T        0      0        2 
  21  chr21_12652846     ZHar    C    T      0.5      1        2 
  21  chr21_12652846   Sample    C    T        0      0        2 
  21  chr21_12657988     AAsi    T    A        0      0        2 
  21  chr21_12657988     AKia    T    A        0      0        2 
  21  chr21_12657988     AOna    T    A      0.5      1        2 
  21  chr21_12657988     ASom    T    A        0      0        2 
  21  chr21_12657988     HCab    T    A        0      0        2 
  21  chr21_12657988     HPrz    T    A        0      0        2 
  21  chr21_12657988     ZBoe    T    A        0      0        2 
  21  chr21_12657988     ZGre    T    A        0      0        2 
  21  chr21_12657988     ZHar    T    A        0      0        2 
  21  chr21_12657988   Sample    T    A        0      0        2 
  21  chr21_12666767     AAsi    T    C        0      0        2 
  21  chr21_12666767     AKia    T    C        0      0        2 
  21  chr21_12666767     AOna    T    C        0      0        2 
  21  chr21_12666767     ASom    T    C        0      0        2 
  21  chr21_12666767     HCab    T    C        1      2        2 
  21  chr21_12666767     HPrz    T    C        1      2        2 
  21  chr21_12666767     ZBoe    T    C        0      0        2 
  21  chr21_12666767     ZGre    T    C        0      0        2 
  21  chr21_12666767     ZHar    T    C        0      0        2 
  21  chr21_12666767   Sample    T    C        0      0        2 
  21  chr21_12671190     AAsi    A    G        0      0        2 
  21  chr21_12671190     AKia    A    G        0      0        2 
  21  chr21_12671190     AOna    A    G        0      0        2 
  21  chr21_12671190     ASom    A    G        0      0        2 
  21  chr21_12671190     HCab    A    G        1      2        2 
  21  chr21_12671190     HPrz    A    G        1      2        2 
  21  chr21_12671190     ZBoe    A    G        0      0        2 
  21  chr21_12671190     ZGre    A    G        0      0        2 
  21  chr21_12671190     ZHar    A    G        0      0        2 
  21  chr21_12671190   Sample    A    G        0      0        2 
  21  chr21_12673468     AAsi    T    C        0      0        2 
  21  chr21_12673468     AKia    T    C        1      2        2 
  21  chr21_12673468     AOna    T    C      0.5      1        2 
  21  chr21_12673468     ASom    T    C        0      0        2 
  21  chr21_12673468     HCab    T    C        0      0        2 
  21  chr21_12673468     HPrz    T    C        0      0        2 
  21  chr21_12673468     ZBoe    T    C        0      0        2 
  21  chr21_12673468     ZGre    T    C        0      0        2 
  21  chr21_12673468     ZHar    T    C        0      0        2 
  21  chr21_12673468   Sample    T    C        0      0        2 
  21  chr21_12675708     AAsi    G    T        0      0        2 
  21  chr21_12675708     AKia    G    T        0      0        2 
  21  chr21_12675708     AOna    G    T        0      0        2 
  21  chr21_12675708     ASom    G    T        0      0        2 
  21  chr21_12675708     HCab    G    T        1      2        2 
  21  chr21_12675708     HPrz    G    T        1      2        2 
  21  chr21_12675708     ZBoe    G    T        0      0        2 
  21  chr21_12675708     ZGre    G    T        0      0        2 
  21  chr21_12675708     ZHar    G    T        0      0        2 
  21  chr21_12675708   Sample    G    T        0      0        2 
  21  chr21_12675769     AAsi    T    A        0      0        2 
  21  chr21_12675769     AKia    T    A        0      0        2 
  21  chr21_12675769     AOna    T    A        0      0        2 
  21  chr21_12675769     ASom    T    A        0      0        2 
  21  chr21_12675769     HCab    T    A        1      2        2 
  21  chr21_12675769     HPrz    T    A        1      2        2 
  21  chr21_12675769     ZBoe    T    A        0      0        2 
  21  chr21_12675769     ZGre    T    A        0      0        2 
  21  chr21_12675769     ZHar    T    A        0      0        2 
  21  chr21_12675769   Sample    T    A        0      0        2 
  21  chr21_12678591     AAsi    T    C        0      0        2 
  21  chr21_12678591     AKia    T    C        0      0        2 
  21  chr21_12678591     AOna    T    C        0      0        2 
  21  chr21_12678591     ASom    T    C        0      0        2 
  21  chr21_12678591     HCab    T    C        0      0        2 
  21  chr21_12678591     HPrz    T    C        0      0        2 
  21  chr21_12678591     ZBoe    T    C        0      0        2 
  21  chr21_12678591     ZGre    T    C        1      2        2 
  21  chr21_12678591     ZHar    T    C        0      0        2 
  21  chr21_12678591   Sample    T    C        0      0        2 
  21  chr21_12679510     AAsi    G    A        0      0        2 
  21  chr21_12679510     AKia    G    A        0      0        2 
  21  chr21_12679510     AOna    G    A        0      0        2 
  21  chr21_12679510     ASom    G    A        0      0        2 
  21  chr21_12679510     HCab    G    A      0.5      1        2 
  21  chr21_12679510     HPrz    G    A      0.5      1        2 
  21  chr21_12679510     ZBoe    G    A        0      0        2 
  21  chr21_12679510     ZGre    G    A        0      0        2 
  21  chr21_12679510     ZHar    G    A        0      0        2 
  21  chr21_12679510   Sample    G    A        0      0        2 
  21  chr21_12681302     AAsi    G    A        0      0        2 
  21  chr21_12681302     AKia    G    A        0      0        2 
  21  chr21_12681302     AOna    G    A        0      0        2 
  21  chr21_12681302     ASom    G    A        0      0        2 
  21  chr21_12681302     HCab    G    A        0      0        2 
  21  chr21_12681302     HPrz    G    A        0      0        2 
  21  chr21_12681302     ZBoe    G    A        0      0        2 
  21  chr21_12681302     ZGre    G    A      0.5      1        2 
  21  chr21_12681302     ZHar    G    A        0      0        2 
  21  chr21_12681302   Sample    G    A        0      0        2 
  21  chr21_12687684     AAsi    A    G        0      0        2 
  21  chr21_12687684     AKia    A    G        0      0        2 
  21  chr21_12687684     AOna    A    G        0      0        2 
  21  chr21_12687684     ASom    A    G        0      0        2 
  21  chr21_12687684     HCab    A    G        0      0        2 
  21  chr21_12687684     HPrz    A    G        0      0        2 
  21  chr21_12687684     ZBoe    A    G      0.5      1        2 
  21  chr21_12687684     ZGre    A    G        0      0        2 
  21  chr21_12687684     ZHar    A    G        0      0        2 
  21  chr21_12687684   Sample    A    G        0      0        2 
  21  chr21_12689157     AAsi    G    A        0      0        2 
  21  chr21_12689157     AKia    G    A        1      2        2 
  21  chr21_12689157     AOna    G    A      0.5      1        2 
  21  chr21_12689157     ASom    G    A        0      0        2 
  21  chr21_12689157     HCab    G    A        0      0        2 
  21  chr21_12689157     HPrz    G    A        0      0        2 
  21  chr21_12689157     ZBoe    G    A        0      0        2 
  21  chr21_12689157     ZGre    G    A        0      0        2 
  21  chr21_12689157     ZHar    G    A        0      0        2 
  21  chr21_12689157   Sample    G    A        0      0        2 
  21  chr21_12691839     AAsi    G    A        0      0        2 
  21  chr21_12691839     AKia    G    A        0      0        2 
  21  chr21_12691839     AOna    G    A        0      0        2 
  21  chr21_12691839     ASom    G    A        0      0        2 
  21  chr21_12691839     HCab    G    A        0      0        2 
  21  chr21_12691839     HPrz    G    A      0.5      1        2 
  21  chr21_12691839     ZBoe    G    A        0      0        2 
  21  chr21_12691839     ZGre    G    A        0      0        2 
  21  chr21_12691839     ZHar    G    A        0      0        2 
  21  chr21_12691839   Sample    G    A        0      0        2 
  21  chr21_12692871     AAsi    T    A        0      0        2 
  21  chr21_12692871     AKia    T    A        0      0        2 
  21  chr21_12692871     AOna    T    A      0.5      1        2 
  21  chr21_12692871     ASom    T    A        0      0        2 
  21  chr21_12692871     HCab    T    A        0      0        2 
  21  chr21_12692871     HPrz    T    A        0      0        2 
  21  chr21_12692871     ZBoe    T    A        0      0        2 
  21  chr21_12692871     ZGre    T    A        0      0        2 
  21  chr21_12692871     ZHar    T    A        0      0        2 
  21  chr21_12692871   Sample    T    A        0      0        2 
  21  chr21_12702841     AAsi    A    G        0      0        2 
  21  chr21_12702841     AKia    A    G        1      2        2 
  21  chr21_12702841     AOna    A    G      0.5      1        2 
  21  chr21_12702841     ASom    A    G        0      0        2 
  21  chr21_12702841     HCab    A    G        0      0        2 
  21  chr21_12702841     HPrz    A    G        0      0        2 
  21  chr21_12702841     ZBoe    A    G        0      0        2 
  21  chr21_12702841     ZGre    A    G        0      0        2 
  21  chr21_12702841     ZHar    A    G        0      0        2 
  21  chr21_12702841   Sample    A    G        0      0        2 
  21  chr21_12710414     AAsi    C    T        0      0        2 
  21  chr21_12710414     AKia    C    T        0      0        2 
  21  chr21_12710414     AOna    C    T        0      0        2 
  21  chr21_12710414     ASom    C    T        0      0        2 
  21  chr21_12710414     HCab    C    T        0      0        2 
  21  chr21_12710414     HPrz    C    T        0      0        2 
  21  chr21_12710414     ZBoe    C    T        0      0        2 
  21  chr21_12710414     ZGre    C    T      0.5      1        2 
  21  chr21_12710414     ZHar    C    T        0      0        2 
  21  chr21_12710414   Sample    C    T        0      0        2 
  21  chr21_12713669     AAsi    C    T        0      0        2 
  21  chr21_12713669     AKia    C    T        0      0        2 
  21  chr21_12713669     AOna    C    T        0      0        2 
  21  chr21_12713669     ASom    C    T        0      0        2 
  21  chr21_12713669     HCab    C    T        0      0        2 
  21  chr21_12713669     HPrz    C    T        0      0        2 
  21  chr21_12713669     ZBoe    C    T        0      0        2 
  21  chr21_12713669     ZGre    C    T      0.5      1        2 
  21  chr21_12713669     ZHar    C    T        0      0        2 
  21  chr21_12713669   Sample    C    T        0      0        2 
  21  chr21_12714161     AAsi    C    T        0      0        2 
  21  chr21_12714161     AKia    C    T        0      0        2 
  21  chr21_12714161     AOna    C    T        0      0        2 
  21  chr21_12714161     ASom    C    T        0      0        2 
  21  chr21_12714161     HCab    C    T        0      0        2 
  21  chr21_12714161     HPrz    C    T        0      0        2 
  21  chr21_12714161     ZBoe    C    T        0      0        2 
  21  chr21_12714161     ZGre    C    T        1      2        2 
  21  chr21_12714161     ZHar    C    T        0      0        2 
  21  chr21_12714161   Sample    C    T        0      0        2 
  21  chr21_12718683     AAsi    G    T        0      0        2 
  21  chr21_12718683     AKia    G    T        0      0        2 
  21  chr21_12718683     AOna    G    T      0.5      1        2 
  21  chr21_12718683     ASom    G    T        0      0        2 
  21  chr21_12718683     HCab    G    T        0      0        2 
  21  chr21_12718683     HPrz    G    T        0      0        2 
  21  chr21_12718683     ZBoe    G    T        0      0        2 
  21  chr21_12718683     ZGre    G    T        0      0        2 
  21  chr21_12718683     ZHar    G    T        0      0        2 
  21  chr21_12718683   Sample    G    T        0      0        2 
  21  chr21_12728505     AAsi    A    T        0      0        2 
  21  chr21_12728505     AKia    A    T        0      0        2 
  21  chr21_12728505     AOna    A    T        0      0        2 
  21  chr21_12728505     ASom    A    T        0      0        2 
  21  chr21_12728505     HCab    A    T        1      2        2 
  21  chr21_12728505     HPrz    A    T      0.5      1        2 
  21  chr21_12728505     ZBoe    A    T        0      0        2 
  21  chr21_12728505     ZGre    A    T        0      0        2 
  21  chr21_12728505     ZHar    A    T        0      0        2 
  21  chr21_12728505   Sample    A    T        0      0        2 
  21  chr21_12747282     AAsi    G    A        0      0        2 
  21  chr21_12747282     AKia    G    A        1      2        2 
  21  chr21_12747282     AOna    G    A        1      2        2 
  21  chr21_12747282     ASom    G    A        0      0        2 
  21  chr21_12747282     HCab    G    A        0      0        2 
  21  chr21_12747282     HPrz    G    A        0      0        2 
  21  chr21_12747282     ZBoe    G    A        0      0        2 
  21  chr21_12747282     ZGre    G    A        0      0        2 
  21  chr21_12747282     ZHar    G    A        0      0        2 
  21  chr21_12747282   Sample    G    A        0      0        2 
  21  chr21_12749500     AAsi    A    G        0      0        2 
  21  chr21_12749500     AKia    A    G        0      0        2 
  21  chr21_12749500     AOna    A    G        0      0        2 
  21  chr21_12749500     ASom    A    G        1      2        2 
  21  chr21_12749500     HCab    A    G        0      0        2 
  21  chr21_12749500     HPrz    A    G        0      0        2 
  21  chr21_12749500     ZBoe    A    G        0      0        2 
  21  chr21_12749500     ZGre    A    G        0      0        2 
  21  chr21_12749500     ZHar    A    G        0      0        2 
  21  chr21_12749500   Sample    A    G        0      0        2 
  21  chr21_12757440     AAsi    T    A        0      0        2 
  21  chr21_12757440     AKia    T    A        0      0        2 
  21  chr21_12757440     AOna    T    A        0      0        2 
  21  chr21_12757440     ASom    T    A        0      0        2 
  21  chr21_12757440     HCab    T    A        1      2        2 
  21  chr21_12757440     HPrz    T    A        1      2        2 
  21  chr21_12757440     ZBoe    T    A        0      0        2 
  21  chr21_12757440     ZGre    T    A        0      0        2 
  21  chr21_12757440     ZHar    T    A        0      0        2 
  21  chr21_12757440   Sample    T    A        0      0        2 
  21  chr21_12769067     AAsi    C    T        0      0        2 
  21  chr21_12769067     AKia    C    T        0      0        2 
  21  chr21_12769067     AOna    C    T        0      0        2 
  21  chr21_12769067     ASom    C    T        0      0        2 
  21  chr21_12769067     HCab    C    T      0.5      1        2 
  21  chr21_12769067     HPrz    C    T      0.5      1        2 
  21  chr21_12769067     ZBoe    C    T        0      0        2 
  21  chr21_12769067     ZGre    C    T        0      0        2 
  21  chr21_12769067     ZHar    C    T        0      0        2 
  21  chr21_12769067   Sample    C    T        0      0        2 
  21  chr21_12769148     AAsi    C    G        0      0        2 
  21  chr21_12769148     AKia    C    G        0      0        2 
  21  chr21_12769148     AOna    C    G        0      0        2 
  21  chr21_12769148     ASom    C    G        0      0        2 
  21  chr21_12769148     HCab    C    G      0.5      1        2 
  21  chr21_12769148     HPrz    C    G        0      0        2 
  21  chr21_12769148     ZBoe    C    G        0      0        2 
  21  chr21_12769148     ZGre    C    G        0      0        2 
  21  chr21_12769148     ZHar    C    G        0      0        2 
  21  chr21_12769148   Sample    C    G        0      0        2 
  21  chr21_12770553     AAsi    T    C        0      0        2 
  21  chr21_12770553     AKia    T    C        0      0        2 
  21  chr21_12770553     AOna    T    C        0      0        2 
  21  chr21_12770553     ASom    T    C        0      0        2 
  21  chr21_12770553     HCab    T    C        1      2        2 
  21  chr21_12770553     HPrz    T    C        1      2        2 
  21  chr21_12770553     ZBoe    T    C        0      0        2 
  21  chr21_12770553     ZGre    T    C        0      0        2 
  21  chr21_12770553     ZHar    T    C        0      0        2 
  21  chr21_12770553   Sample    T    C        0      0        2 
  21  chr21_12781499     AAsi    C    A      0.5      1        2 
  21  chr21_12781499     AKia    C    A        0      0        2 
  21  chr21_12781499     AOna    C    A        0      0        2 
  21  chr21_12781499     ASom    C    A        1      2        2 
  21  chr21_12781499     HCab    C    A        0      0        2 
  21  chr21_12781499     HPrz    C    A        0      0        2 
  21  chr21_12781499     ZBoe    C    A        0      0        2 
  21  chr21_12781499     ZGre    C    A        0      0        2 
  21  chr21_12781499     ZHar    C    A        0      0        2 
  21  chr21_12781499   Sample    C    A        0      0        2 
  21  chr21_12783897     AAsi    G    T        0      0        2 
  21  chr21_12783897     AKia    G    T        0      0        2 
  21  chr21_12783897     AOna    G    T        0      0        2 
  21  chr21_12783897     ASom    G    T        0      0        2 
  21  chr21_12783897     HCab    G    T        0      0        2 
  21  chr21_12783897     HPrz    G    T        0      0        2 
  21  chr21_12783897     ZBoe    G    T        0      0        2 
  21  chr21_12783897     ZGre    G    T        0      0        2 
  21  chr21_12783897     ZHar    G    T        1      2        2 
  21  chr21_12783897   Sample    G    T        0      0        2 
  21  chr21_12784383     AAsi    C    A        0      0        2 
  21  chr21_12784383     AKia    C    A        0      0        2 
  21  chr21_12784383     AOna    C    A        0      0        2 
  21  chr21_12784383     ASom    C    A        0      0        2 
  21  chr21_12784383     HCab    C    A        0      0        2 
  21  chr21_12784383     HPrz    C    A        0      0        2 
  21  chr21_12784383     ZBoe    C    A        0      0        2 
  21  chr21_12784383     ZGre    C    A        1      2        2 
  21  chr21_12784383     ZHar    C    A        1      2        2 
  21  chr21_12784383   Sample    C    A        0      0        2 
  21  chr21_12791243     AAsi    T    G      0.5      1        2 
  21  chr21_12791243     AKia    T    G        0      0        2 
  21  chr21_12791243     AOna    T    G        0      0        2 
  21  chr21_12791243     ASom    T    G        0      0        2 
  21  chr21_12791243     HCab    T    G        0      0        2 
  21  chr21_12791243     HPrz    T    G        0      0        2 
  21  chr21_12791243     ZBoe    T    G        0      0        2 
  21  chr21_12791243     ZGre    T    G        0      0        2 
  21  chr21_12791243     ZHar    T    G        0      0        2 
  21  chr21_12791243   Sample    T    G        0      0        2 
  21  chr21_12795865     AAsi    T    A        0      0        2 
  21  chr21_12795865     AKia    T    A        0      0        2 
  21  chr21_12795865     AOna    T    A        0      0        2 
  21  chr21_12795865     ASom    T    A        0      0        2 
  21  chr21_12795865     HCab    T    A        1      2        2 
  21  chr21_12795865     HPrz    T    A        1      2        2 
  21  chr21_12795865     ZBoe    T    A        0      0        2 
  21  chr21_12795865     ZGre    T    A        0      0        2 
  21  chr21_12795865     ZHar    T    A        0      0        2 
  21  chr21_12795865   Sample    T    A        0      0        2 
  21  chr21_12797695     AAsi    A    G        0      0        2 
  21  chr21_12797695     AKia    A    G        1      2        2 
  21  chr21_12797695     AOna    A    G        0      0        2 
  21  chr21_12797695     ASom    A    G        0      0        2 
  21  chr21_12797695     HCab    A    G        1      2        2 
  21  chr21_12797695     HPrz    A    G        1      2        2 
  21  chr21_12797695     ZBoe    A    G        0      0        2 
  21  chr21_12797695     ZGre    A    G        0      0        2 
  21  chr21_12797695     ZHar    A    G        0      0        2 
  21  chr21_12797695   Sample    A    G        0      0        2 
  21  chr21_12808380     AAsi    C    T        0      0        2 
  21  chr21_12808380     AKia    C    T        0      0        2 
  21  chr21_12808380     AOna    C    T        0      0        2 
  21  chr21_12808380     ASom    C    T        0      0        2 
  21  chr21_12808380     HCab    C    T        0      0        2 
  21  chr21_12808380     HPrz    C    T        0      0        2 
  21  chr21_12808380     ZBoe    C    T        0      0        2 
  21  chr21_12808380     ZGre    C    T        1      2        2 
  21  chr21_12808380     ZHar    C    T        0      0        2 
  21  chr21_12808380   Sample    C    T        0      0        2 
  21  chr21_12809905     AAsi    C    T        0      0        2 
  21  chr21_12809905     AKia    C    T        1      2        2 
  21  chr21_12809905     AOna    C    T        0      0        2 
  21  chr21_12809905     ASom    C    T        0      0        2 
  21  chr21_12809905     HCab    C    T        0      0        2 
  21  chr21_12809905     HPrz    C    T        0      0        2 
  21  chr21_12809905     ZBoe    C    T        0      0        2 
  21  chr21_12809905     ZGre    C    T        0      0        2 
  21  chr21_12809905     ZHar    C    T        0      0        2 
  21  chr21_12809905   Sample    C    T        0      0        2 
  21  chr21_12824138     AAsi    A    G        0      0        2 
  21  chr21_12824138     AKia    A    G        0      0        2 
  21  chr21_12824138     AOna    A    G        0      0        2 
  21  chr21_12824138     ASom    A    G        0      0        2 
  21  chr21_12824138     HCab    A    G        1      2        2 
  21  chr21_12824138     HPrz    A    G        1      2        2 
  21  chr21_12824138     ZBoe    A    G        0      0        2 
  21  chr21_12824138     ZGre    A    G        0      0        2 
  21  chr21_12824138     ZHar    A    G        0      0        2 
  21  chr21_12824138   Sample    A    G        0      0        2 
  21  chr21_12826064     AAsi    G    A        0      0        2 
  21  chr21_12826064     AKia    G    A        0      0        2 
  21  chr21_12826064     AOna    G    A        0      0        2 
  21  chr21_12826064     ASom    G    A        1      2        2 
  21  chr21_12826064     HCab    G    A        0      0        2 
  21  chr21_12826064     HPrz    G    A        0      0        2 
  21  chr21_12826064     ZBoe    G    A        0      0        2 
  21  chr21_12826064     ZGre    G    A        0      0        2 
  21  chr21_12826064     ZHar    G    A        0      0        2 
  21  chr21_12826064   Sample    G    A        0      0        2 
  21  chr21_12829034     AAsi    T    G        1      2        2 
  21  chr21_12829034     AKia    T    G        0      0        2 
  21  chr21_12829034     AOna    T    G        0      0        2 
  21  chr21_12829034     ASom    T    G        1      2        2 
  21  chr21_12829034     HCab    T    G        0      0        2 
  21  chr21_12829034     HPrz    T    G        0      0        2 
  21  chr21_12829034     ZBoe    T    G        0      0        2 
  21  chr21_12829034     ZGre    T    G        0      0        2 
  21  chr21_12829034     ZHar    T    G        0      0        2 
  21  chr21_12829034   Sample    T    G        1      2        2 
  21  chr21_12833439     AAsi    C    T        0      0        2 
  21  chr21_12833439     AKia    C    T        0      0        2 
  21  chr21_12833439     AOna    C    T        0      0        2 
  21  chr21_12833439     ASom    C    T        0      0        2 
  21  chr21_12833439     HCab    C    T        0      0        2 
  21  chr21_12833439     HPrz    C    T        0      0        2 
  21  chr21_12833439     ZBoe    C    T        0      0        2 
  21  chr21_12833439     ZGre    C    T        1      2        2 
  21  chr21_12833439     ZHar    C    T        0      0        2 
  21  chr21_12833439   Sample    C    T        0      0        2 
  21  chr21_12833741     AAsi    C    A        0      0        2 
  21  chr21_12833741     AKia    C    A        0      0        2 
  21  chr21_12833741     AOna    C    A        0      0        2 
  21  chr21_12833741     ASom    C    A        0      0        2 
  21  chr21_12833741     HCab    C    A        0      0        2 
  21  chr21_12833741     HPrz    C    A        0      0        2 
  21  chr21_12833741     ZBoe    C    A        0      0        2 
  21  chr21_12833741     ZGre    C    A        0      0        2 
  21  chr21_12833741     ZHar    C    A      0.5      1        2 
  21  chr21_12833741   Sample    C    A        0      0        2 
  21  chr21_12834041     AAsi    G    T        0      0        2 
  21  chr21_12834041     AKia    G    T        0      0        2 
  21  chr21_12834041     AOna    G    T        1      2        2 
  21  chr21_12834041     ASom    G    T        0      0        2 
  21  chr21_12834041     HCab    G    T        0      0        2 
  21  chr21_12834041     HPrz    G    T        0      0        2 
  21  chr21_12834041     ZBoe    G    T        0      0        2 
  21  chr21_12834041     ZGre    G    T        0      0        2 
  21  chr21_12834041     ZHar    G    T        0      0        2 
  21  chr21_12834041   Sample    G    T        0      0        2 
  21  chr21_12835451     AAsi    T    C        0      0        2 
  21  chr21_12835451     AKia    T    C        0      0        2 
  21  chr21_12835451     AOna    T    C        0      0        2 
  21  chr21_12835451     ASom    T    C        0      0        2 
  21  chr21_12835451     HCab    T    C        0      0        2 
  21  chr21_12835451     HPrz    T    C        0      0        2 
  21  chr21_12835451     ZBoe    T    C        0      0        2 
  21  chr21_12835451     ZGre    T    C        1      2        2 
  21  chr21_12835451     ZHar    T    C        0      0        2 
  21  chr21_12835451   Sample    T    C        0      0        2 
  21  chr21_12841148     AAsi    C    T        0      0        2 
  21  chr21_12841148     AKia    C    T        0      0        2 
  21  chr21_12841148     AOna    C    T        0      0        2 
  21  chr21_12841148     ASom    C    T        0      0        2 
  21  chr21_12841148     HCab    C    T        1      2        2 
  21  chr21_12841148     HPrz    C    T        1      2        2 
  21  chr21_12841148     ZBoe    C    T        0      0        2 
  21  chr21_12841148     ZGre    C    T        0      0        2 
  21  chr21_12841148     ZHar    C    T        0      0        2 
```
