## Supplementary File 1. Zonkey (Schubert et al. 2017) report for donkey specimen Ancient1. for "No genetic evidence yet for hinnies at Mazongshan (400-160 BCE), northwestern China": incl_ts.frq.strat (part 241 of 303)

```
  21  chr21_12841148   Sample    C    T        0      0        2 
  21  chr21_12848833     AAsi    G    A        1      2        2 
  21  chr21_12848833     AKia    G    A        0      0        2 
  21  chr21_12848833     AOna    G    A        0      0        2 
  21  chr21_12848833     ASom    G    A        1      2        2 
  21  chr21_12848833     HCab    G    A        1      2        2 
  21  chr21_12848833     HPrz    G    A        1      2        2 
  21  chr21_12848833     ZBoe    G    A        0      0        2 
  21  chr21_12848833     ZGre    G    A        0      0        2 
  21  chr21_12848833     ZHar    G    A        0      0        2 
  21  chr21_12848833   Sample    G    A        1      2        2 
  21  chr21_12851032     AAsi    C    A        0      0        2 
  21  chr21_12851032     AKia    C    A        0      0        2 
  21  chr21_12851032     AOna    C    A        0      0        2 
  21  chr21_12851032     ASom    C    A        0      0        2 
  21  chr21_12851032     HCab    C    A      0.5      1        2 
  21  chr21_12851032     HPrz    C    A        0      0        2 
  21  chr21_12851032     ZBoe    C    A        0      0        2 
  21  chr21_12851032     ZGre    C    A        0      0        2 
  21  chr21_12851032     ZHar    C    A        0      0        2 
  21  chr21_12851032   Sample    C    A        0      0        2 
  21  chr21_12854978     AAsi    T    C        0      0        2 
  21  chr21_12854978     AKia    T    C        0      0        2 
  21  chr21_12854978     AOna    T    C        1      2        2 
  21  chr21_12854978     ASom    T    C        0      0        2 
  21  chr21_12854978     HCab    T    C        0      0        2 
  21  chr21_12854978     HPrz    T    C        0      0        2 
  21  chr21_12854978     ZBoe    T    C        0      0        2 
  21  chr21_12854978     ZGre    T    C        0      0        2 
  21  chr21_12854978     ZHar    T    C        0      0        2 
  21  chr21_12854978   Sample    T    C        0      0        2 
  21  chr21_12857433     AAsi    C    T        0      0        2 
  21  chr21_12857433     AKia    C    T        0      0        2 
  21  chr21_12857433     AOna    C    T        0      0        2 
  21  chr21_12857433     ASom    C    T        0      0        2 
  21  chr21_12857433     HCab    C    T        0      0        2 
  21  chr21_12857433     HPrz    C    T        0      0        2 
  21  chr21_12857433     ZBoe    C    T        1      2        2 
  21  chr21_12857433     ZGre    C    T        1      2        2 
  21  chr21_12857433     ZHar    C    T        1      2        2 
  21  chr21_12857433   Sample    C    T        0      0        2 
  21  chr21_12857946     AAsi    G    A        0      0        2 
  21  chr21_12857946     AKia    G    A        1      2        2 
  21  chr21_12857946     AOna    G    A        0      0        2 
  21  chr21_12857946     ASom    G    A        0      0        2 
  21  chr21_12857946     HCab    G    A        0      0        2 
  21  chr21_12857946     HPrz    G    A        0      0        2 
  21  chr21_12857946     ZBoe    G    A        0      0        2 
  21  chr21_12857946     ZGre    G    A        0      0        2 
  21  chr21_12857946     ZHar    G    A        0      0        2 
  21  chr21_12857946   Sample    G    A        0      0        2 
  21  chr21_12858194     AAsi    T    C        0      0        2 
  21  chr21_12858194     AKia    T    C        0      0        2 
  21  chr21_12858194     AOna    T    C        0      0        2 
  21  chr21_12858194     ASom    T    C        0      0        2 
  21  chr21_12858194     HCab    T    C        0      0        2 
  21  chr21_12858194     HPrz    T    C        0      0        2 
  21  chr21_12858194     ZBoe    T    C        0      0        2 
  21  chr21_12858194     ZGre    T    C        0      0        2 
  21  chr21_12858194     ZHar    T    C      0.5      1        2 
  21  chr21_12858194   Sample    T    C        0      0        2 
  21  chr21_12859659     AAsi    G    C        0      0        2 
  21  chr21_12859659     AKia    G    C        1      2        2 
  21  chr21_12859659     AOna    G    C        0      0        2 
  21  chr21_12859659     ASom    G    C        0      0        2 
  21  chr21_12859659     HCab    G    C        0      0        2 
  21  chr21_12859659     HPrz    G    C        0      0        2 
  21  chr21_12859659     ZBoe    G    C        0      0        2 
  21  chr21_12859659     ZGre    G    C        0      0        2 
  21  chr21_12859659     ZHar    G    C        0      0        2 
  21  chr21_12859659   Sample    G    C        0      0        2 
  21  chr21_12869712     AAsi    G    A        1      2        2 
  21  chr21_12869712     AKia    G    A        0      0        2 
  21  chr21_12869712     AOna    G    A        0      0        2 
  21  chr21_12869712     ASom    G    A        1      2        2 
  21  chr21_12869712     HCab    G    A        0      0        2 
  21  chr21_12869712     HPrz    G    A        0      0        2 
  21  chr21_12869712     ZBoe    G    A        0      0        2 
  21  chr21_12869712     ZGre    G    A        0      0        2 
  21  chr21_12869712     ZHar    G    A        0      0        2 
  21  chr21_12869712   Sample    G    A        1      2        2 
  21  chr21_12877100     AAsi    T    C        0      0        2 
  21  chr21_12877100     AKia    T    C        0      0        2 
  21  chr21_12877100     AOna    T    C        0      0        2 
  21  chr21_12877100     ASom    T    C        0      0        2 
  21  chr21_12877100     HCab    T    C        1      2        2 
  21  chr21_12877100     HPrz    T    C        1      2        2 
  21  chr21_12877100     ZBoe    T    C        0      0        2 
  21  chr21_12877100     ZGre    T    C        0      0        2 
  21  chr21_12877100     ZHar    T    C        0      0        2 
  21  chr21_12877100   Sample    T    C        0      0        2 
  21  chr21_12883749     AAsi    T    G        1      2        2 
  21  chr21_12883749     AKia    T    G        0      0        2 
  21  chr21_12883749     AOna    T    G        0      0        2 
  21  chr21_12883749     ASom    T    G        1      2        2 
  21  chr21_12883749     HCab    T    G        0      0        2 
  21  chr21_12883749     HPrz    T    G        0      0        2 
  21  chr21_12883749     ZBoe    T    G        0      0        2 
  21  chr21_12883749     ZGre    T    G        0      0        2 
  21  chr21_12883749     ZHar    T    G        0      0        2 
  21  chr21_12883749   Sample    T    G        1      2        2 
  21  chr21_12885221     AAsi    C    T        0      0        2 
  21  chr21_12885221     AKia    C    T        0      0        2 
  21  chr21_12885221     AOna    C    T        0      0        2 
  21  chr21_12885221     ASom    C    T        0      0        2 
  21  chr21_12885221     HCab    C    T        1      2        2 
  21  chr21_12885221     HPrz    C    T        1      2        2 
  21  chr21_12885221     ZBoe    C    T        0      0        2 
  21  chr21_12885221     ZGre    C    T        0      0        2 
  21  chr21_12885221     ZHar    C    T        0      0        2 
  21  chr21_12885221   Sample    C    T        0      0        2 
  21  chr21_12887180     AAsi    G    C        0      0        2 
  21  chr21_12887180     AKia    G    C        0      0        2 
  21  chr21_12887180     AOna    G    C        0      0        2 
  21  chr21_12887180     ASom    G    C        0      0        2 
  21  chr21_12887180     HCab    G    C      0.5      1        2 
  21  chr21_12887180     HPrz    G    C      0.5      1        2 
  21  chr21_12887180     ZBoe    G    C        0      0        2 
  21  chr21_12887180     ZGre    G    C        0      0        2 
  21  chr21_12887180     ZHar    G    C        0      0        2 
  21  chr21_12887180   Sample    G    C        0      0        2 
  21  chr21_12894239     AAsi    T    C        0      0        2 
  21  chr21_12894239     AKia    T    C        0      0        2 
  21  chr21_12894239     AOna    T    C        1      2        2 
  21  chr21_12894239     ASom    T    C        0      0        2 
  21  chr21_12894239     HCab    T    C        0      0        2 
  21  chr21_12894239     HPrz    T    C        0      0        2 
  21  chr21_12894239     ZBoe    T    C        0      0        2 
  21  chr21_12894239     ZGre    T    C        0      0        2 
  21  chr21_12894239     ZHar    T    C        0      0        2 
  21  chr21_12894239   Sample    T    C        0      0        2 
  21  chr21_12896113     AAsi    A    C        0      0        2 
  21  chr21_12896113     AKia    A    C        0      0        2 
  21  chr21_12896113     AOna    A    C        0      0        2 
  21  chr21_12896113     ASom    A    C        0      0        2 
  21  chr21_12896113     HCab    A    C        1      2        2 
  21  chr21_12896113     HPrz    A    C        1      2        2 
  21  chr21_12896113     ZBoe    A    C        0      0        2 
  21  chr21_12896113     ZGre    A    C        0      0        2 
  21  chr21_12896113     ZHar    A    C        0      0        2 
  21  chr21_12896113   Sample    A    C        0      0        2 
  21  chr21_12906165     AAsi    A    C        0      0        2 
  21  chr21_12906165     AKia    A    C        0      0        2 
  21  chr21_12906165     AOna    A    C        0      0        2 
  21  chr21_12906165     ASom    A    C        0      0        2 
  21  chr21_12906165     HCab    A    C        0      0        2 
  21  chr21_12906165     HPrz    A    C        0      0        2 
  21  chr21_12906165     ZBoe    A    C        0      0        2 
  21  chr21_12906165     ZGre    A    C        0      0        2 
  21  chr21_12906165     ZHar    A    C        1      2        2 
  21  chr21_12906165   Sample    A    C        0      0        2 
  21  chr21_12906494     AAsi    T    C        0      0        2 
  21  chr21_12906494     AKia    T    C        1      2        2 
  21  chr21_12906494     AOna    T    C        0      0        2 
  21  chr21_12906494     ASom    T    C        0      0        2 
  21  chr21_12906494     HCab    T    C        0      0        2 
  21  chr21_12906494     HPrz    T    C        0      0        2 
  21  chr21_12906494     ZBoe    T    C        0      0        2 
  21  chr21_12906494     ZGre    T    C        0      0        2 
  21  chr21_12906494     ZHar    T    C        0      0        2 
  21  chr21_12906494   Sample    T    C        0      0        2 
  21  chr21_12911332     AAsi    A    G        0      0        2 
  21  chr21_12911332     AKia    A    G        0      0        2 
  21  chr21_12911332     AOna    A    G        0      0        2 
  21  chr21_12911332     ASom    A    G        0      0        2 
  21  chr21_12911332     HCab    A    G      0.5      1        2 
  21  chr21_12911332     HPrz    A    G        0      0        2 
  21  chr21_12911332     ZBoe    A    G        0      0        2 
  21  chr21_12911332     ZGre    A    G        0      0        2 
  21  chr21_12911332     ZHar    A    G        0      0        2 
  21  chr21_12911332   Sample    A    G        0      0        2 
  21  chr21_12912340     AAsi    T    C        0      0        2 
  21  chr21_12912340     AKia    T    C        0      0        2 
  21  chr21_12912340     AOna    T    C        0      0        2 
  21  chr21_12912340     ASom    T    C        0      0        2 
  21  chr21_12912340     HCab    T    C        1      2        2 
  21  chr21_12912340     HPrz    T    C        1      2        2 
  21  chr21_12912340     ZBoe    T    C        0      0        2 
  21  chr21_12912340     ZGre    T    C        0      0        2 
  21  chr21_12912340     ZHar    T    C        0      0        2 
  21  chr21_12912340   Sample    T    C        0      0        2 
  21  chr21_12916042     AAsi    A    G        0      0        2 
  21  chr21_12916042     AKia    A    G        0      0        2 
  21  chr21_12916042     AOna    A    G        0      0        2 
  21  chr21_12916042     ASom    A    G        0      0        2 
  21  chr21_12916042     HCab    A    G        0      0        2 
  21  chr21_12916042     HPrz    A    G      0.5      1        2 
  21  chr21_12916042     ZBoe    A    G        0      0        2 
  21  chr21_12916042     ZGre    A    G        0      0        2 
  21  chr21_12916042     ZHar    A    G        0      0        2 
  21  chr21_12916042   Sample    A    G        0      0        2 
  21  chr21_12919719     AAsi    G    A        0      0        2 
  21  chr21_12919719     AKia    G    A        0      0        2 
  21  chr21_12919719     AOna    G    A        0      0        2 
  21  chr21_12919719     ASom    G    A        0      0        2 
  21  chr21_12919719     HCab    G    A        1      2        2 
  21  chr21_12919719     HPrz    G    A        1      2        2 
  21  chr21_12919719     ZBoe    G    A        0      0        2 
  21  chr21_12919719     ZGre    G    A        0      0        2 
  21  chr21_12919719     ZHar    G    A        0      0        2 
  21  chr21_12919719   Sample    G    A        0      0        2 
  21  chr21_12921435     AAsi    C    T        0      0        2 
  21  chr21_12921435     AKia    C    T        1      2        2 
  21  chr21_12921435     AOna    C    T        1      2        2 
  21  chr21_12921435     ASom    C    T        0      0        2 
  21  chr21_12921435     HCab    C    T        0      0        2 
  21  chr21_12921435     HPrz    C    T        0      0        2 
  21  chr21_12921435     ZBoe    C    T        0      0        2 
  21  chr21_12921435     ZGre    C    T        0      0        2 
  21  chr21_12921435     ZHar    C    T        0      0        2 
  21  chr21_12921435   Sample    C    T        0      0        2 
  21  chr21_12960044     AAsi    A    G      0.5      1        2 
  21  chr21_12960044     AKia    A    G        0      0        2 
  21  chr21_12960044     AOna    A    G        0      0        2 
  21  chr21_12960044     ASom    A    G        0      0        2 
  21  chr21_12960044     HCab    A    G        0      0        2 
  21  chr21_12960044     HPrz    A    G        0      0        2 
  21  chr21_12960044     ZBoe    A    G        0      0        2 
  21  chr21_12960044     ZGre    A    G        0      0        2 
  21  chr21_12960044     ZHar    A    G        0      0        2 
  21  chr21_12960044   Sample    A    G        0      0        2 
  21  chr21_12961646     AAsi    T    C        0      0        2 
  21  chr21_12961646     AKia    T    C        0      0        2 
  21  chr21_12961646     AOna    T    C        1      2        2 
  21  chr21_12961646     ASom    T    C        0      0        2 
  21  chr21_12961646     HCab    T    C        0      0        2 
  21  chr21_12961646     HPrz    T    C        0      0        2 
  21  chr21_12961646     ZBoe    T    C        0      0        2 
  21  chr21_12961646     ZGre    T    C        0      0        2 
  21  chr21_12961646     ZHar    T    C        0      0        2 
  21  chr21_12961646   Sample    T    C        0      0        2 
  21  chr21_12965121     AAsi    G    A        0      0        2 
  21  chr21_12965121     AKia    G    A        0      0        2 
  21  chr21_12965121     AOna    G    A        0      0        2 
  21  chr21_12965121     ASom    G    A        0      0        2 
  21  chr21_12965121     HCab    G    A        1      2        2 
  21  chr21_12965121     HPrz    G    A        1      2        2 
  21  chr21_12965121     ZBoe    G    A        0      0        2 
  21  chr21_12965121     ZGre    G    A        0      0        2 
  21  chr21_12965121     ZHar    G    A        0      0        2 
  21  chr21_12965121   Sample    G    A        0      0        2 
  21  chr21_12975357     AAsi    C    T        0      0        2 
  21  chr21_12975357     AKia    C    T        0      0        2 
  21  chr21_12975357     AOna    C    T        1      2        2 
  21  chr21_12975357     ASom    C    T        0      0        2 
  21  chr21_12975357     HCab    C    T        0      0        2 
  21  chr21_12975357     HPrz    C    T        0      0        2 
  21  chr21_12975357     ZBoe    C    T        0      0        2 
  21  chr21_12975357     ZGre    C    T        0      0        2 
  21  chr21_12975357     ZHar    C    T        0      0        2 
  21  chr21_12975357   Sample    C    T        0      0        2 
  21  chr21_12980996     AAsi    C    G        1      2        2 
  21  chr21_12980996     AKia    C    G        0      0        2 
  21  chr21_12980996     AOna    C    G        0      0        2 
  21  chr21_12980996     ASom    C    G        1      2        2 
  21  chr21_12980996     HCab    C    G        0      0        2 
  21  chr21_12980996     HPrz    C    G        0      0        2 
  21  chr21_12980996     ZBoe    C    G        0      0        2 
  21  chr21_12980996     ZGre    C    G        0      0        2 
  21  chr21_12980996     ZHar    C    G        0      0        2 
  21  chr21_12980996   Sample    C    G        1      2        2 
  21  chr21_12982442     AAsi    A    G        0      0        2 
  21  chr21_12982442     AKia    A    G        0      0        2 
  21  chr21_12982442     AOna    A    G        0      0        2 
  21  chr21_12982442     ASom    A    G        0      0        2 
  21  chr21_12982442     HCab    A    G      0.5      1        2 
  21  chr21_12982442     HPrz    A    G        0      0        2 
  21  chr21_12982442     ZBoe    A    G        0      0        2 
  21  chr21_12982442     ZGre    A    G        0      0        2 
  21  chr21_12982442     ZHar    A    G        0      0        2 
  21  chr21_12982442   Sample    A    G        0      0        2 
  21  chr21_12988955     AAsi    C    T        1      2        2 
  21  chr21_12988955     AKia    C    T        0      0        2 
  21  chr21_12988955     AOna    C    T        0      0        2 
  21  chr21_12988955     ASom    C    T        0      0        2 
  21  chr21_12988955     HCab    C    T        0      0        2 
  21  chr21_12988955     HPrz    C    T        0      0        2 
  21  chr21_12988955     ZBoe    C    T        0      0        2 
  21  chr21_12988955     ZGre    C    T        0      0        2 
  21  chr21_12988955     ZHar    C    T        0      0        2 
  21  chr21_12988955   Sample    C    T        0      0        2 
  21  chr21_12989391     AAsi    C    T        0      0        2 
  21  chr21_12989391     AKia    C    T        0      0        2 
  21  chr21_12989391     AOna    C    T        0      0        2 
  21  chr21_12989391     ASom    C    T        0      0        2 
  21  chr21_12989391     HCab    C    T        0      0        2 
  21  chr21_12989391     HPrz    C    T        0      0        2 
  21  chr21_12989391     ZBoe    C    T        1      2        2 
  21  chr21_12989391     ZGre    C    T        1      2        2 
  21  chr21_12989391     ZHar    C    T        1      2        2 
  21  chr21_12989391   Sample    C    T        0      0        2 
  21  chr21_12989620     AAsi    G    A        0      0        2 
  21  chr21_12989620     AKia    G    A        0      0        2 
  21  chr21_12989620     AOna    G    A        0      0        2 
  21  chr21_12989620     ASom    G    A        0      0        2 
  21  chr21_12989620     HCab    G    A        0      0        2 
  21  chr21_12989620     HPrz    G    A        0      0        2 
  21  chr21_12989620     ZBoe    G    A        1      2        2 
  21  chr21_12989620     ZGre    G    A        0      0        2 
  21  chr21_12989620     ZHar    G    A        0      0        2 
  21  chr21_12989620   Sample    G    A        0      0        2 
  21  chr21_12994427     AAsi    T    C        0      0        2 
  21  chr21_12994427     AKia    T    C        0      0        2 
  21  chr21_12994427     AOna    T    C        0      0        2 
  21  chr21_12994427     ASom    T    C        0      0        2 
  21  chr21_12994427     HCab    T    C      0.5      1        2 
  21  chr21_12994427     HPrz    T    C        1      2        2 
  21  chr21_12994427     ZBoe    T    C        0      0        2 
  21  chr21_12994427     ZGre    T    C        0      0        2 
  21  chr21_12994427     ZHar    T    C        0      0        2 
  21  chr21_12994427   Sample    T    C        0      0        2 
  21  chr21_13005429     AAsi    T    C        0      0        2 
  21  chr21_13005429     AKia    T    C        0      0        2 
  21  chr21_13005429     AOna    T    C        0      0        2 
  21  chr21_13005429     ASom    T    C        0      0        2 
  21  chr21_13005429     HCab    T    C      0.5      1        2 
  21  chr21_13005429     HPrz    T    C        0      0        2 
  21  chr21_13005429     ZBoe    T    C        0      0        2 
  21  chr21_13005429     ZGre    T    C        0      0        2 
  21  chr21_13005429     ZHar    T    C        0      0        2 
  21  chr21_13005429   Sample    T    C        0      0        2 
  21  chr21_13005731     AAsi    A    C        0      0        2 
  21  chr21_13005731     AKia    A    C        0      0        2 
  21  chr21_13005731     AOna    A    C        0      0        2 
  21  chr21_13005731     ASom    A    C        0      0        2 
  21  chr21_13005731     HCab    A    C        1      2        2 
  21  chr21_13005731     HPrz    A    C        1      2        2 
  21  chr21_13005731     ZBoe    A    C        0      0        2 
  21  chr21_13005731     ZGre    A    C        0      0        2 
  21  chr21_13005731     ZHar    A    C        0      0        2 
  21  chr21_13005731   Sample    A    C        0      0        2 
  21  chr21_13007193     AAsi    A    C        0      0        2 
  21  chr21_13007193     AKia    A    C        0      0        2 
  21  chr21_13007193     AOna    A    C        0      0        2 
  21  chr21_13007193     ASom    A    C        0      0        2 
  21  chr21_13007193     HCab    A    C        0      0        2 
  21  chr21_13007193     HPrz    A    C        0      0        2 
  21  chr21_13007193     ZBoe    A    C        0      0        2 
  21  chr21_13007193     ZGre    A    C        0      0        2 
  21  chr21_13007193     ZHar    A    C      0.5      1        2 
  21  chr21_13007193   Sample    A    C        0      0        2 
  21  chr21_13008184     AAsi    A    G        0      0        2 
  21  chr21_13008184     AKia    A    G        0      0        2 
  21  chr21_13008184     AOna    A    G        0      0        2 
  21  chr21_13008184     ASom    A    G        0      0        2 
  21  chr21_13008184     HCab    A    G        0      0        2 
  21  chr21_13008184     HPrz    A    G        0      0        2 
  21  chr21_13008184     ZBoe    A    G        0      0        2 
  21  chr21_13008184     ZGre    A    G        0      0        2 
  21  chr21_13008184     ZHar    A    G        1      2        2 
  21  chr21_13008184   Sample    A    G        0      0        2 
  21  chr21_13012674     AAsi    T    C        0      0        2 
  21  chr21_13012674     AKia    T    C        0      0        2 
  21  chr21_13012674     AOna    T    C        0      0        2 
  21  chr21_13012674     ASom    T    C        0      0        2 
  21  chr21_13012674     HCab    T    C        1      2        2 
  21  chr21_13012674     HPrz    T    C        1      2        2 
  21  chr21_13012674     ZBoe    T    C        0      0        2 
  21  chr21_13012674     ZGre    T    C        0      0        2 
  21  chr21_13012674     ZHar    T    C        0      0        2 
  21  chr21_13012674   Sample    T    C        0      0        2 
  21  chr21_13022072     AAsi    C    G        0      0        2 
  21  chr21_13022072     AKia    C    G        0      0        2 
  21  chr21_13022072     AOna    C    G        0      0        2 
  21  chr21_13022072     ASom    C    G        0      0        2 
  21  chr21_13022072     HCab    C    G        1      2        2 
  21  chr21_13022072     HPrz    C    G        1      2        2 
  21  chr21_13022072     ZBoe    C    G        0      0        2 
  21  chr21_13022072     ZGre    C    G        0      0        2 
  21  chr21_13022072     ZHar    C    G        0      0        2 
  21  chr21_13022072   Sample    C    G        0      0        2 
  21  chr21_13022575     AAsi    A    G        0      0        2 
  21  chr21_13022575     AKia    A    G        0      0        2 
  21  chr21_13022575     AOna    A    G        0      0        2 
  21  chr21_13022575     ASom    A    G        0      0        2 
  21  chr21_13022575     HCab    A    G        0      0        2 
  21  chr21_13022575     HPrz    A    G        0      0        2 
  21  chr21_13022575     ZBoe    A    G        0      0        2 
  21  chr21_13022575     ZGre    A    G        0      0        2 
  21  chr21_13022575     ZHar    A    G        1      2        2 
  21  chr21_13022575   Sample    A    G        0      0        2 
  21  chr21_13025798     AAsi    G    T        0      0        2 
  21  chr21_13025798     AKia    G    T        0      0        2 
  21  chr21_13025798     AOna    G    T        0      0        2 
  21  chr21_13025798     ASom    G    T        0      0        2 
  21  chr21_13025798     HCab    G    T        1      2        2 
  21  chr21_13025798     HPrz    G    T        1      2        2 
  21  chr21_13025798     ZBoe    G    T        0      0        2 
  21  chr21_13025798     ZGre    G    T        0      0        2 
  21  chr21_13025798     ZHar    G    T        0      0        2 
  21  chr21_13025798   Sample    G    T        0      0        2 
  21  chr21_13026480     AAsi    T    A        0      0        2 
  21  chr21_13026480     AKia    T    A        0      0        2 
  21  chr21_13026480     AOna    T    A        0      0        2 
  21  chr21_13026480     ASom    T    A        0      0        2 
  21  chr21_13026480     HCab    T    A        1      2        2 
  21  chr21_13026480     HPrz    T    A        1      2        2 
  21  chr21_13026480     ZBoe    T    A        0      0        2 
  21  chr21_13026480     ZGre    T    A        0      0        2 
  21  chr21_13026480     ZHar    T    A        0      0        2 
  21  chr21_13026480   Sample    T    A        0      0        2 
  21  chr21_13027037     AAsi    G    A        0      0        2 
  21  chr21_13027037     AKia    G    A        0      0        2 
  21  chr21_13027037     AOna    G    A        0      0        2 
  21  chr21_13027037     ASom    G    A        0      0        2 
  21  chr21_13027037     HCab    G    A        0      0        2 
  21  chr21_13027037     HPrz    G    A        0      0        2 
  21  chr21_13027037     ZBoe    G    A        0      0        2 
  21  chr21_13027037     ZGre    G    A        1      2        2 
  21  chr21_13027037     ZHar    G    A        0      0        2 
  21  chr21_13027037   Sample    G    A        0      0        2 
  21  chr21_13032351     AAsi    A    G        0      0        2 
  21  chr21_13032351     AKia    A    G        0      0        2 
  21  chr21_13032351     AOna    A    G        0      0        2 
  21  chr21_13032351     ASom    A    G        0      0        2 
  21  chr21_13032351     HCab    A    G        0      0        2 
  21  chr21_13032351     HPrz    A    G        0      0        2 
  21  chr21_13032351     ZBoe    A    G        1      2        2 
  21  chr21_13032351     ZGre    A    G        0      0        2 
  21  chr21_13032351     ZHar    A    G        0      0        2 
  21  chr21_13032351   Sample    A    G        0      0        2 
  21  chr21_13032846     AAsi    G    A        0      0        2 
  21  chr21_13032846     AKia    G    A        0      0        2 
  21  chr21_13032846     AOna    G    A        0      0        2 
  21  chr21_13032846     ASom    G    A        0      0        2 
  21  chr21_13032846     HCab    G    A        0      0        2 
  21  chr21_13032846     HPrz    G    A      0.5      1        2 
  21  chr21_13032846     ZBoe    G    A        0      0        2 
  21  chr21_13032846     ZGre    G    A        0      0        2 
  21  chr21_13032846     ZHar    G    A        0      0        2 
  21  chr21_13032846   Sample    G    A        0      0        2 
  21  chr21_13037642     AAsi    G    A        0      0        2 
  21  chr21_13037642     AKia    G    A        0      0        2 
  21  chr21_13037642     AOna    G    A        0      0        2 
  21  chr21_13037642     ASom    G    A        0      0        2 
  21  chr21_13037642     HCab    G    A        1      2        2 
  21  chr21_13037642     HPrz    G    A        1      2        2 
  21  chr21_13037642     ZBoe    G    A        0      0        2 
  21  chr21_13037642     ZGre    G    A        0      0        2 
  21  chr21_13037642     ZHar    G    A        0      0        2 
  21  chr21_13037642   Sample    G    A        0      0        2 
  21  chr21_13040198     AAsi    C    G        0      0        2 
  21  chr21_13040198     AKia    C    G        0      0        2 
  21  chr21_13040198     AOna    C    G        0      0        2 
  21  chr21_13040198     ASom    C    G        0      0        2 
  21  chr21_13040198     HCab    C    G        1      2        2 
  21  chr21_13040198     HPrz    C    G        1      2        2 
  21  chr21_13040198     ZBoe    C    G        0      0        2 
  21  chr21_13040198     ZGre    C    G        0      0        2 
  21  chr21_13040198     ZHar    C    G        0      0        2 
  21  chr21_13040198   Sample    C    G        0      0        2 
  21  chr21_13043309     AAsi    C    T        0      0        2 
  21  chr21_13043309     AKia    C    T        1      2        2 
  21  chr21_13043309     AOna    C    T        0      0        2 
  21  chr21_13043309     ASom    C    T        0      0        2 
  21  chr21_13043309     HCab    C    T        0      0        2 
  21  chr21_13043309     HPrz    C    T        0      0        2 
  21  chr21_13043309     ZBoe    C    T        0      0        2 
  21  chr21_13043309     ZGre    C    T        0      0        2 
  21  chr21_13043309     ZHar    C    T        0      0        2 
  21  chr21_13043309   Sample    C    T        0      0        2 
  21  chr21_13044498     AAsi    A    C        0      0        2 
  21  chr21_13044498     AKia    A    C        0      0        2 
  21  chr21_13044498     AOna    A    C        0      0        2 
  21  chr21_13044498     ASom    A    C        0      0        2 
  21  chr21_13044498     HCab    A    C        1      2        2 
  21  chr21_13044498     HPrz    A    C        1      2        2 
  21  chr21_13044498     ZBoe    A    C        0      0        2 
  21  chr21_13044498     ZGre    A    C        0      0        2 
  21  chr21_13044498     ZHar    A    C        0      0        2 
  21  chr21_13044498   Sample    A    C        0      0        2 
  21  chr21_13044578     AAsi    C    T        1      2        2 
  21  chr21_13044578     AKia    C    T        0      0        2 
  21  chr21_13044578     AOna    C    T        0      0        2 
  21  chr21_13044578     ASom    C    T        0      0        2 
  21  chr21_13044578     HCab    C    T        0      0        2 
  21  chr21_13044578     HPrz    C    T        0      0        2 
  21  chr21_13044578     ZBoe    C    T        0      0        2 
  21  chr21_13044578     ZGre    C    T        0      0        2 
  21  chr21_13044578     ZHar    C    T        0      0        2 
  21  chr21_13044578   Sample    C    T        1      2        2 
  21  chr21_13064479     AAsi    T    C        0      0        2 
  21  chr21_13064479     AKia    T    C        0      0        2 
  21  chr21_13064479     AOna    T    C        0      0        2 
  21  chr21_13064479     ASom    T    C        0      0        2 
  21  chr21_13064479     HCab    T    C        0      0        2 
  21  chr21_13064479     HPrz    T    C        0      0        2 
  21  chr21_13064479     ZBoe    T    C        0      0        2 
  21  chr21_13064479     ZGre    T    C        0      0        2 
  21  chr21_13064479     ZHar    T    C        1      2        2 
  21  chr21_13064479   Sample    T    C        0      0        2 
  21  chr21_13092084     AAsi    C    G        0      0        2 
  21  chr21_13092084     AKia    C    G        0      0        2 
  21  chr21_13092084     AOna    C    G      0.5      1        2 
  21  chr21_13092084     ASom    C    G        0      0        2 
  21  chr21_13092084     HCab    C    G        0      0        2 
  21  chr21_13092084     HPrz    C    G        0      0        2 
  21  chr21_13092084     ZBoe    C    G        0      0        2 
  21  chr21_13092084     ZGre    C    G        0      0        2 
  21  chr21_13092084     ZHar    C    G        0      0        2 
  21  chr21_13092084   Sample    C    G        0      0        2 
  21  chr21_13099366     AAsi    G    T        0      0        2 
  21  chr21_13099366     AKia    G    T        0      0        2 
  21  chr21_13099366     AOna    G    T        0      0        2 
  21  chr21_13099366     ASom    G    T        0      0        2 
  21  chr21_13099366     HCab    G    T        0      0        2 
  21  chr21_13099366     HPrz    G    T        0      0        2 
  21  chr21_13099366     ZBoe    G    T      0.5      1        2 
  21  chr21_13099366     ZGre    G    T        0      0        2 
  21  chr21_13099366     ZHar    G    T        0      0        2 
  21  chr21_13099366   Sample    G    T        0      0        2 
  21  chr21_13109136     AAsi    G    A        0      0        2 
  21  chr21_13109136     AKia    G    A        0      0        2 
  21  chr21_13109136     AOna    G    A        0      0        2 
  21  chr21_13109136     ASom    G    A        0      0        2 
  21  chr21_13109136     HCab    G    A        1      2        2 
  21  chr21_13109136     HPrz    G    A        1      2        2 
  21  chr21_13109136     ZBoe    G    A        0      0        2 
  21  chr21_13109136     ZGre    G    A        0      0        2 
  21  chr21_13109136     ZHar    G    A        0      0        2 
  21  chr21_13109136   Sample    G    A        0      0        2 
  21  chr21_13113017     AAsi    G    T        0      0        2 
  21  chr21_13113017     AKia    G    T        0      0        2 
  21  chr21_13113017     AOna    G    T        0      0        2 
  21  chr21_13113017     ASom    G    T        0      0        2 
  21  chr21_13113017     HCab    G    T        0      0        2 
  21  chr21_13113017     HPrz    G    T        0      0        2 
  21  chr21_13113017     ZBoe    G    T        0      0        2 
  21  chr21_13113017     ZGre    G    T        1      2        2 
  21  chr21_13113017     ZHar    G    T        0      0        2 
  21  chr21_13113017   Sample    G    T        0      0        2 
  21  chr21_13115562     AAsi    T    C        0      0        2 
  21  chr21_13115562     AKia    T    C        0      0        2 
  21  chr21_13115562     AOna    T    C        0      0        2 
  21  chr21_13115562     ASom    T    C        0      0        2 
  21  chr21_13115562     HCab    T    C        0      0        2 
  21  chr21_13115562     HPrz    T    C        0      0        2 
  21  chr21_13115562     ZBoe    T    C        0      0        2 
  21  chr21_13115562     ZGre    T    C        1      2        2 
  21  chr21_13115562     ZHar    T    C        0      0        2 
  21  chr21_13115562   Sample    T    C        0      0        2 
  21  chr21_13118591     AAsi    A    G        0      0        2 
  21  chr21_13118591     AKia    A    G        0      0        2 
  21  chr21_13118591     AOna    A    G        0      0        2 
  21  chr21_13118591     ASom    A    G        1      2        2 
  21  chr21_13118591     HCab    A    G        0      0        2 
  21  chr21_13118591     HPrz    A    G        0      0        2 
  21  chr21_13118591     ZBoe    A    G        0      0        2 
  21  chr21_13118591     ZGre    A    G        0      0        2 
  21  chr21_13118591     ZHar    A    G        0      0        2 
  21  chr21_13118591   Sample    A    G        0      0        2 
  21  chr21_13120157     AAsi    A    G        0      0        2 
  21  chr21_13120157     AKia    A    G        0      0        2 
  21  chr21_13120157     AOna    A    G        0      0        2 
  21  chr21_13120157     ASom    A    G        0      0        2 
  21  chr21_13120157     HCab    A    G        0      0        2 
  21  chr21_13120157     HPrz    A    G        0      0        2 
  21  chr21_13120157     ZBoe    A    G        0      0        2 
  21  chr21_13120157     ZGre    A    G        0      0        2 
  21  chr21_13120157     ZHar    A    G      0.5      1        2 
  21  chr21_13120157   Sample    A    G        0      0        2 
  21  chr21_13123955     AAsi    C    T        0      0        2 
  21  chr21_13123955     AKia    C    T        1      2        2 
  21  chr21_13123955     AOna    C    T        1      2        2 
  21  chr21_13123955     ASom    C    T        0      0        2 
  21  chr21_13123955     HCab    C    T        0      0        2 
  21  chr21_13123955     HPrz    C    T        0      0        2 
  21  chr21_13123955     ZBoe    C    T        0      0        2 
  21  chr21_13123955     ZGre    C    T        0      0        2 
  21  chr21_13123955     ZHar    C    T        0      0        2 
  21  chr21_13123955   Sample    C    T        0      0        2 
  21  chr21_13124793     AAsi    C    G        0      0        2 
  21  chr21_13124793     AKia    C    G        0      0        2 
  21  chr21_13124793     AOna    C    G        0      0        2 
  21  chr21_13124793     ASom    C    G        0      0        2 
  21  chr21_13124793     HCab    C    G        0      0        2 
  21  chr21_13124793     HPrz    C    G        0      0        2 
  21  chr21_13124793     ZBoe    C    G        0      0        2 
  21  chr21_13124793     ZGre    C    G        0      0        2 
  21  chr21_13124793     ZHar    C    G        1      2        2 
  21  chr21_13124793   Sample    C    G        0      0        2 
  21  chr21_13132638     AAsi    C    G        0      0        2 
  21  chr21_13132638     AKia    C    G        0      0        2 
  21  chr21_13132638     AOna    C    G        0      0        2 
  21  chr21_13132638     ASom    C    G        0      0        2 
  21  chr21_13132638     HCab    C    G        0      0        2 
  21  chr21_13132638     HPrz    C    G        0      0        2 
  21  chr21_13132638     ZBoe    C    G        0      0        2 
  21  chr21_13132638     ZGre    C    G        1      2        2 
  21  chr21_13132638     ZHar    C    G        0      0        2 
  21  chr21_13132638   Sample    C    G        0      0        2 
  21  chr21_13134900     AAsi    T    G        0      0        2 
  21  chr21_13134900     AKia    T    G        0      0        2 
  21  chr21_13134900     AOna    T    G        0      0        2 
  21  chr21_13134900     ASom    T    G        0      0        2 
  21  chr21_13134900     HCab    T    G        0      0        2 
  21  chr21_13134900     HPrz    T    G      0.5      1        2 
  21  chr21_13134900     ZBoe    T    G        0      0        2 
  21  chr21_13134900     ZGre    T    G        0      0        2 
  21  chr21_13134900     ZHar    T    G        0      0        2 
  21  chr21_13134900   Sample    T    G        0      0        2 
  21  chr21_13136219     AAsi    A    T        0      0        2 
  21  chr21_13136219     AKia    A    T      0.5      1        2 
  21  chr21_13136219     AOna    A    T      0.5      1        2 
  21  chr21_13136219     ASom    A    T        0      0        2 
  21  chr21_13136219     HCab    A    T        0      0        2 
  21  chr21_13136219     HPrz    A    T        0      0        2 
  21  chr21_13136219     ZBoe    A    T        0      0        2 
  21  chr21_13136219     ZGre    A    T        0      0        2 
  21  chr21_13136219     ZHar    A    T        0      0        2 
  21  chr21_13136219   Sample    A    T        0      0        2 
  21  chr21_13144085     AAsi    A    G        0      0        2 
  21  chr21_13144085     AKia    A    G        0      0        2 
  21  chr21_13144085     AOna    A    G        0      0        2 
  21  chr21_13144085     ASom    A    G        0      0        2 
  21  chr21_13144085     HCab    A    G        1      2        2 
  21  chr21_13144085     HPrz    A    G        1      2        2 
  21  chr21_13144085     ZBoe    A    G        0      0        2 
  21  chr21_13144085     ZGre    A    G        0      0        2 
  21  chr21_13144085     ZHar    A    G        0      0        2 
  21  chr21_13144085   Sample    A    G        0      0        2 
  21  chr21_13154397     AAsi    A    G        0      0        2 
  21  chr21_13154397     AKia    A    G        0      0        2 
  21  chr21_13154397     AOna    A    G        0      0        2 
  21  chr21_13154397     ASom    A    G        0      0        2 
  21  chr21_13154397     HCab    A    G        0      0        2 
  21  chr21_13154397     HPrz    A    G        0      0        2 
  21  chr21_13154397     ZBoe    A    G      0.5      1        2 
  21  chr21_13154397     ZGre    A    G        0      0        2 
  21  chr21_13154397     ZHar    A    G        0      0        2 
  21  chr21_13154397   Sample    A    G        0      0        2 
  21  chr21_13159681     AAsi    A    C        1      2        2 
  21  chr21_13159681     AKia    A    C        0      0        2 
  21  chr21_13159681     AOna    A    C        0      0        2 
  21  chr21_13159681     ASom    A    C        1      2        2 
  21  chr21_13159681     HCab    A    C        0      0        2 
  21  chr21_13159681     HPrz    A    C        0      0        2 
  21  chr21_13159681     ZBoe    A    C        0      0        2 
  21  chr21_13159681     ZGre    A    C        0      0        2 
  21  chr21_13159681     ZHar    A    C        0      0        2 
  21  chr21_13159681   Sample    A    C        1      2        2 
  21  chr21_13162050     AAsi    A    G        1      2        2 
  21  chr21_13162050     AKia    A    G        0      0        2 
  21  chr21_13162050     AOna    A    G        0      0        2 
  21  chr21_13162050     ASom    A    G        1      2        2 
  21  chr21_13162050     HCab    A    G        0      0        2 
  21  chr21_13162050     HPrz    A    G        0      0        2 
  21  chr21_13162050     ZBoe    A    G        0      0        2 
  21  chr21_13162050     ZGre    A    G        0      0        2 
  21  chr21_13162050     ZHar    A    G        0      0        2 
  21  chr21_13162050   Sample    A    G        1      2        2 
  21  chr21_13163772     AAsi    A    T        0      0        2 
  21  chr21_13163772     AKia    A    T        0      0        2 
  21  chr21_13163772     AOna    A    T        0      0        2 
  21  chr21_13163772     ASom    A    T        0      0        2 
  21  chr21_13163772     HCab    A    T        0      0        2 
  21  chr21_13163772     HPrz    A    T        0      0        2 
  21  chr21_13163772     ZBoe    A    T        0      0        2 
  21  chr21_13163772     ZGre    A    T        1      2        2 
  21  chr21_13163772     ZHar    A    T        0      0        2 
  21  chr21_13163772   Sample    A    T        0      0        2 
  21  chr21_13164661     AAsi    A    C        0      0        2 
  21  chr21_13164661     AKia    A    C        0      0        2 
  21  chr21_13164661     AOna    A    C        0      0        2 
  21  chr21_13164661     ASom    A    C        0      0        2 
  21  chr21_13164661     HCab    A    C        0      0        2 
  21  chr21_13164661     HPrz    A    C        0      0        2 
  21  chr21_13164661     ZBoe    A    C        0      0        2 
  21  chr21_13164661     ZGre    A    C        1      2        2 
  21  chr21_13164661     ZHar    A    C        0      0        2 
  21  chr21_13164661   Sample    A    C        0      0        2 
  21  chr21_13168655     AAsi    A    G        0      0        2 
  21  chr21_13168655     AKia    A    G        1      2        2 
  21  chr21_13168655     AOna    A    G      0.5      1        2 
  21  chr21_13168655     ASom    A    G        0      0        2 
  21  chr21_13168655     HCab    A    G        0      0        2 
  21  chr21_13168655     HPrz    A    G        0      0        2 
  21  chr21_13168655     ZBoe    A    G        0      0        2 
  21  chr21_13168655     ZGre    A    G        0      0        2 
  21  chr21_13168655     ZHar    A    G        0      0        2 
  21  chr21_13168655   Sample    A    G        0      0        2 
  21  chr21_13169520     AAsi    C    A        0      0        2 
  21  chr21_13169520     AKia    C    A        0      0        2 
  21  chr21_13169520     AOna    C    A      0.5      1        2 
  21  chr21_13169520     ASom    C    A        0      0        2 
  21  chr21_13169520     HCab    C    A        0      0        2 
  21  chr21_13169520     HPrz    C    A        0      0        2 
  21  chr21_13169520     ZBoe    C    A        0      0        2 
  21  chr21_13169520     ZGre    C    A        0      0        2 
  21  chr21_13169520     ZHar    C    A        0      0        2 
  21  chr21_13169520   Sample    C    A        0      0        2 
  21  chr21_13169888     AAsi    A    G        0      0        2 
  21  chr21_13169888     AKia    A    G        0      0        2 
  21  chr21_13169888     AOna    A    G      0.5      1        2 
  21  chr21_13169888     ASom    A    G        0      0        2 
  21  chr21_13169888     HCab    A    G        0      0        2 
  21  chr21_13169888     HPrz    A    G        0      0        2 
  21  chr21_13169888     ZBoe    A    G        0      0        2 
  21  chr21_13169888     ZGre    A    G        0      0        2 
  21  chr21_13169888     ZHar    A    G        0      0        2 
  21  chr21_13169888   Sample    A    G        0      0        2 
  21  chr21_13175834     AAsi    A    G        0      0        2 
  21  chr21_13175834     AKia    A    G        0      0        2 
  21  chr21_13175834     AOna    A    G        0      0        2 
  21  chr21_13175834     ASom    A    G        0      0        2 
  21  chr21_13175834     HCab    A    G        0      0        2 
  21  chr21_13175834     HPrz    A    G        0      0        2 
  21  chr21_13175834     ZBoe    A    G        0      0        2 
  21  chr21_13175834     ZGre    A    G        0      0        2 
  21  chr21_13175834     ZHar    A    G        1      2        2 
  21  chr21_13175834   Sample    A    G        0      0        2 
  21  chr21_13176563     AAsi    C    T        0      0        2 
  21  chr21_13176563     AKia    C    T        0      0        2 
  21  chr21_13176563     AOna    C    T      0.5      1        2 
  21  chr21_13176563     ASom    C    T        0      0        2 
  21  chr21_13176563     HCab    C    T        0      0        2 
  21  chr21_13176563     HPrz    C    T        0      0        2 
  21  chr21_13176563     ZBoe    C    T        0      0        2 
  21  chr21_13176563     ZGre    C    T        0      0        2 
  21  chr21_13176563     ZHar    C    T        0      0        2 
  21  chr21_13176563   Sample    C    T        0      0        2 
  21  chr21_13177881     AAsi    C    T        0      0        2 
  21  chr21_13177881     AKia    C    T        0      0        2 
  21  chr21_13177881     AOna    C    T        0      0        2 
  21  chr21_13177881     ASom    C    T        0      0        2 
  21  chr21_13177881     HCab    C    T        1      2        2 
  21  chr21_13177881     HPrz    C    T        1      2        2 
  21  chr21_13177881     ZBoe    C    T        0      0        2 
  21  chr21_13177881     ZGre    C    T        0      0        2 
  21  chr21_13177881     ZHar    C    T        0      0        2 
  21  chr21_13177881   Sample    C    T        0      0        2 
  21  chr21_13182688     AAsi    A    C        0      0        2 
  21  chr21_13182688     AKia    A    C        0      0        2 
  21  chr21_13182688     AOna    A    C        0      0        2 
  21  chr21_13182688     ASom    A    C        0      0        2 
  21  chr21_13182688     HCab    A    C        1      2        2 
  21  chr21_13182688     HPrz    A    C        1      2        2 
  21  chr21_13182688     ZBoe    A    C        0      0        2 
  21  chr21_13182688     ZGre    A    C        0      0        2 
  21  chr21_13182688     ZHar    A    C        0      0        2 
  21  chr21_13182688   Sample    A    C        0      0        2 
  21  chr21_13189721     AAsi    A    G        0      0        2 
  21  chr21_13189721     AKia    A    G        0      0        2 
  21  chr21_13189721     AOna    A    G        0      0        2 
  21  chr21_13189721     ASom    A    G        0      0        2 
  21  chr21_13189721     HCab    A    G      0.5      1        2 
  21  chr21_13189721     HPrz    A    G        0      0        2 
  21  chr21_13189721     ZBoe    A    G        0      0        2 
  21  chr21_13189721     ZGre    A    G        0      0        2 
  21  chr21_13189721     ZHar    A    G        0      0        2 
  21  chr21_13189721   Sample    A    G        0      0        2 
  21  chr21_13191474     AAsi    T    G        0      0        2 
  21  chr21_13191474     AKia    T    G        0      0        2 
  21  chr21_13191474     AOna    T    G        0      0        2 
  21  chr21_13191474     ASom    T    G        0      0        2 
  21  chr21_13191474     HCab    T    G        0      0        2 
  21  chr21_13191474     HPrz    T    G        0      0        2 
  21  chr21_13191474     ZBoe    T    G        0      0        2 
  21  chr21_13191474     ZGre    T    G        1      2        2 
  21  chr21_13191474     ZHar    T    G        0      0        2 
  21  chr21_13191474   Sample    T    G        0      0        2 
  21  chr21_13196441     AAsi    A    C        0      0        2 
  21  chr21_13196441     AKia    A    C        0      0        2 
  21  chr21_13196441     AOna    A    C        0      0        2 
  21  chr21_13196441     ASom    A    C        0      0        2 
  21  chr21_13196441     HCab    A    C        0      0        2 
  21  chr21_13196441     HPrz    A    C        0      0        2 
  21  chr21_13196441     ZBoe    A    C      0.5      1        2 
  21  chr21_13196441     ZGre    A    C        0      0        2 
  21  chr21_13196441     ZHar    A    C        0      0        2 
  21  chr21_13196441   Sample    A    C        0      0        2 
  21  chr21_13210079     AAsi    C    A        0      0        2 
  21  chr21_13210079     AKia    C    A        0      0        2 
  21  chr21_13210079     AOna    C    A        0      0        2 
  21  chr21_13210079     ASom    C    A        0      0        2 
  21  chr21_13210079     HCab    C    A        0      0        2 
  21  chr21_13210079     HPrz    C    A      0.5      1        2 
  21  chr21_13210079     ZBoe    C    A        0      0        2 
  21  chr21_13210079     ZGre    C    A        0      0        2 
  21  chr21_13210079     ZHar    C    A        0      0        2 
  21  chr21_13210079   Sample    C    A        0      0        2 
  21  chr21_13212412     AAsi    A    T        0      0        2 
  21  chr21_13212412     AKia    A    T        1      2        2 
  21  chr21_13212412     AOna    A    T        1      2        2 
  21  chr21_13212412     ASom    A    T        0      0        2 
  21  chr21_13212412     HCab    A    T        0      0        2 
  21  chr21_13212412     HPrz    A    T        0      0        2 
  21  chr21_13212412     ZBoe    A    T        0      0        2 
  21  chr21_13212412     ZGre    A    T        0      0        2 
  21  chr21_13212412     ZHar    A    T        0      0        2 
  21  chr21_13212412   Sample    A    T        0      0        2 
  21  chr21_13242571     AAsi    G    A        0      0        2 
  21  chr21_13242571     AKia    G    A        0      0        2 
  21  chr21_13242571     AOna    G    A        0      0        2 
  21  chr21_13242571     ASom    G    A        0      0        2 
  21  chr21_13242571     HCab    G    A        1      2        2 
  21  chr21_13242571     HPrz    G    A        1      2        2 
  21  chr21_13242571     ZBoe    G    A        0      0        2 
  21  chr21_13242571     ZGre    G    A        0      0        2 
  21  chr21_13242571     ZHar    G    A        0      0        2 
  21  chr21_13242571   Sample    G    A        0      0        2 
  21  chr21_13242667     AAsi    G    C      0.5      1        2 
  21  chr21_13242667     AKia    G    C        0      0        2 
  21  chr21_13242667     AOna    G    C        0      0        2 
  21  chr21_13242667     ASom    G    C        0      0        2 
  21  chr21_13242667     HCab    G    C        0      0        2 
  21  chr21_13242667     HPrz    G    C        0      0        2 
  21  chr21_13242667     ZBoe    G    C        0      0        2 
  21  chr21_13242667     ZGre    G    C        0      0        2 
  21  chr21_13242667     ZHar    G    C        0      0        2 
  21  chr21_13242667   Sample    G    C        0      0        2 
  21  chr21_13244013     AAsi    C    G        0      0        2 
  21  chr21_13244013     AKia    C    G        0      0        2 
  21  chr21_13244013     AOna    C    G        0      0        2 
  21  chr21_13244013     ASom    C    G        0      0        2 
  21  chr21_13244013     HCab    C    G        1      2        2 
  21  chr21_13244013     HPrz    C    G        1      2        2 
  21  chr21_13244013     ZBoe    C    G        0      0        2 
  21  chr21_13244013     ZGre    C    G        0      0        2 
  21  chr21_13244013     ZHar    C    G        0      0        2 
  21  chr21_13244013   Sample    C    G        0      0        2 
  21  chr21_13281080     AAsi    G    A        0      0        2 
  21  chr21_13281080     AKia    G    A        0      0        2 
  21  chr21_13281080     AOna    G    A      0.5      1        2 
  21  chr21_13281080     ASom    G    A        0      0        2 
  21  chr21_13281080     HCab    G    A        0      0        2 
  21  chr21_13281080     HPrz    G    A        0      0        2 
  21  chr21_13281080     ZBoe    G    A        0      0        2 
  21  chr21_13281080     ZGre    G    A        0      0        2 
  21  chr21_13281080     ZHar    G    A        0      0        2 
  21  chr21_13281080   Sample    G    A        0      0        2 
  21  chr21_13295255     AAsi    C    A        0      0        2 
  21  chr21_13295255     AKia    C    A        0      0        2 
  21  chr21_13295255     AOna    C    A        0      0        2 
  21  chr21_13295255     ASom    C    A        0      0        2 
  21  chr21_13295255     HCab    C    A        1      2        2 
  21  chr21_13295255     HPrz    C    A        1      2        2 
  21  chr21_13295255     ZBoe    C    A        0      0        2 
  21  chr21_13295255     ZGre    C    A        0      0        2 
  21  chr21_13295255     ZHar    C    A        0      0        2 
  21  chr21_13295255   Sample    C    A        0      0        2 
  21  chr21_13297376     AAsi    A    G        0      0        2 
  21  chr21_13297376     AKia    A    G      0.5      1        2 
  21  chr21_13297376     AOna    A    G        0      0        2 
  21  chr21_13297376     ASom    A    G        0      0        2 
  21  chr21_13297376     HCab    A    G        0      0        2 
  21  chr21_13297376     HPrz    A    G        0      0        2 
  21  chr21_13297376     ZBoe    A    G        0      0        2 
  21  chr21_13297376     ZGre    A    G        0      0        2 
  21  chr21_13297376     ZHar    A    G        0      0        2 
  21  chr21_13297376   Sample    A    G        0      0        2 
  21  chr21_13316527     AAsi    C    G        0      0        2 
  21  chr21_13316527     AKia    C    G        0      0        2 
  21  chr21_13316527     AOna    C    G        0      0        2 
  21  chr21_13316527     ASom    C    G        0      0        2 
  21  chr21_13316527     HCab    C    G      0.5      1        2 
  21  chr21_13316527     HPrz    C    G      0.5      1        2 
  21  chr21_13316527     ZBoe    C    G        0      0        2 
  21  chr21_13316527     ZGre    C    G        0      0        2 
  21  chr21_13316527     ZHar    C    G        0      0        2 
  21  chr21_13316527   Sample    C    G        0      0        2 
  21  chr21_13324601     AAsi    G    C        0      0        2 
  21  chr21_13324601     AKia    G    C        0      0        2 
  21  chr21_13324601     AOna    G    C        0      0        2 
  21  chr21_13324601     ASom    G    C        0      0        2 
  21  chr21_13324601     HCab    G    C        1      2        2 
  21  chr21_13324601     HPrz    G    C        1      2        2 
  21  chr21_13324601     ZBoe    G    C        0      0        2 
  21  chr21_13324601     ZGre    G    C        0      0        2 
  21  chr21_13324601     ZHar    G    C        0      0        2 
  21  chr21_13324601   Sample    G    C        0      0        2 
  21  chr21_13337584     AAsi    T    C        1      2        2 
  21  chr21_13337584     AKia    T    C        1      2        2 
  21  chr21_13337584     AOna    T    C        1      2        2 
  21  chr21_13337584     ASom    T    C        1      2        2 
  21  chr21_13337584     HCab    T    C        0      0        2 
  21  chr21_13337584     HPrz    T    C        0      0        2 
  21  chr21_13337584     ZBoe    T    C        0      0        2 
  21  chr21_13337584     ZGre    T    C        0      0        2 
  21  chr21_13337584     ZHar    T    C        0      0        2 
  21  chr21_13337584   Sample    T    C        1      2        2 
  21  chr21_13344867     AAsi    T    C        0      0        2 
  21  chr21_13344867     AKia    T    C        0      0        2 
  21  chr21_13344867     AOna    T    C      0.5      1        2 
  21  chr21_13344867     ASom    T    C        0      0        2 
  21  chr21_13344867     HCab    T    C        0      0        2 
  21  chr21_13344867     HPrz    T    C        0      0        2 
  21  chr21_13344867     ZBoe    T    C        0      0        2 
  21  chr21_13344867     ZGre    T    C        0      0        2 
  21  chr21_13344867     ZHar    T    C        0      0        2 
  21  chr21_13344867   Sample    T    C        0      0        2 
  21  chr21_13362222     AAsi    C    T        0      0        2 
  21  chr21_13362222     AKia    C    T        1      2        2 
  21  chr21_13362222     AOna    C    T        1      2        2 
  21  chr21_13362222     ASom    C    T        0      0        2 
  21  chr21_13362222     HCab    C    T        1      2        2 
  21  chr21_13362222     HPrz    C    T        1      2        2 
  21  chr21_13362222     ZBoe    C    T        0      0        2 
  21  chr21_13362222     ZGre    C    T        0      0        2 
  21  chr21_13362222     ZHar    C    T        0      0        2 
  21  chr21_13362222   Sample    C    T        0      0        2 
  21  chr21_13363086     AAsi    G    A        0      0        2 
  21  chr21_13363086     AKia    G    A        0      0        2 
  21  chr21_13363086     AOna    G    A        0      0        2 
  21  chr21_13363086     ASom    G    A        0      0        2 
  21  chr21_13363086     HCab    G    A        0      0        2 
  21  chr21_13363086     HPrz    G    A        0      0        2 
  21  chr21_13363086     ZBoe    G    A        0      0        2 
  21  chr21_13363086     ZGre    G    A        0      0        2 
  21  chr21_13363086     ZHar    G    A        1      2        2 
  21  chr21_13363086   Sample    G    A        0      0        2 
  21  chr21_13376052     AAsi    A    G        0      0        2 
  21  chr21_13376052     AKia    A    G        0      0        2 
  21  chr21_13376052     AOna    A    G        0      0        2 
  21  chr21_13376052     ASom    A    G        0      0        2 
  21  chr21_13376052     HCab    A    G        1      2        2 
  21  chr21_13376052     HPrz    A    G        1      2        2 
  21  chr21_13376052     ZBoe    A    G        0      0        2 
  21  chr21_13376052     ZGre    A    G        0      0        2 
  21  chr21_13376052     ZHar    A    G        0      0        2 
  21  chr21_13376052   Sample    A    G        0      0        2 
  21  chr21_13376743     AAsi    C    A        0      0        2 
  21  chr21_13376743     AKia    C    A        0      0        2 
  21  chr21_13376743     AOna    C    A        0      0        2 
  21  chr21_13376743     ASom    C    A        0      0        2 
  21  chr21_13376743     HCab    C    A        0      0        2 
  21  chr21_13376743     HPrz    C    A        0      0        2 
  21  chr21_13376743     ZBoe    C    A      0.5      1        2 
  21  chr21_13376743     ZGre    C    A        0      0        2 
  21  chr21_13376743     ZHar    C    A        0      0        2 
  21  chr21_13376743   Sample    C    A        0      0        2 
  21  chr21_13382223     AAsi    C    T        0      0        2 
  21  chr21_13382223     AKia    C    T        0      0        2 
  21  chr21_13382223     AOna    C    T        0      0        2 
  21  chr21_13382223     ASom    C    T        0      0        2 
  21  chr21_13382223     HCab    C    T        1      2        2 
  21  chr21_13382223     HPrz    C    T        1      2        2 
  21  chr21_13382223     ZBoe    C    T        0      0        2 
  21  chr21_13382223     ZGre    C    T        0      0        2 
  21  chr21_13382223     ZHar    C    T        0      0        2 
  21  chr21_13382223   Sample    C    T        0      0        2 
  21  chr21_13400133     AAsi    T    C        0      0        2 
  21  chr21_13400133     AKia    T    C        1      2        2 
  21  chr21_13400133     AOna    T    C        1      2        2 
  21  chr21_13400133     ASom    T    C        0      0        2 
  21  chr21_13400133     HCab    T    C        0      0        2 
  21  chr21_13400133     HPrz    T    C        0      0        2 
  21  chr21_13400133     ZBoe    T    C        0      0        2 
  21  chr21_13400133     ZGre    T    C        0      0        2 
  21  chr21_13400133     ZHar    T    C        0      0        2 
  21  chr21_13400133   Sample    T    C        0      0        2 
  21  chr21_13405278     AAsi    T    G        0      0        2 
  21  chr21_13405278     AKia    T    G      0.5      1        2 
  21  chr21_13405278     AOna    T    G        0      0        2 
  21  chr21_13405278     ASom    T    G        0      0        2 
  21  chr21_13405278     HCab    T    G        0      0        2 
  21  chr21_13405278     HPrz    T    G        0      0        2 
  21  chr21_13405278     ZBoe    T    G        0      0        2 
  21  chr21_13405278     ZGre    T    G        0      0        2 
  21  chr21_13405278     ZHar    T    G        0      0        2 
  21  chr21_13405278   Sample    T    G        0      0        2 
  21  chr21_13407056     AAsi    T    C        0      0        2 
  21  chr21_13407056     AKia    T    C        0      0        2 
  21  chr21_13407056     AOna    T    C        0      0        2 
  21  chr21_13407056     ASom    T    C        0      0        2 
  21  chr21_13407056     HCab    T    C        1      2        2 
  21  chr21_13407056     HPrz    T    C        1      2        2 
  21  chr21_13407056     ZBoe    T    C        0      0        2 
  21  chr21_13407056     ZGre    T    C        0      0        2 
  21  chr21_13407056     ZHar    T    C        0      0        2 
  21  chr21_13407056   Sample    T    C        0      0        2 
  21  chr21_13411147     AAsi    C    G        1      2        2 
  21  chr21_13411147     AKia    C    G        0      0        2 
  21  chr21_13411147     AOna    C    G        0      0        2 
  21  chr21_13411147     ASom    C    G        1      2        2 
  21  chr21_13411147     HCab    C    G        0      0        2 
  21  chr21_13411147     HPrz    C    G        0      0        2 
  21  chr21_13411147     ZBoe    C    G        0      0        2 
  21  chr21_13411147     ZGre    C    G        0      0        2 
  21  chr21_13411147     ZHar    C    G        0      0        2 
  21  chr21_13411147   Sample    C    G        1      2        2 
  21  chr21_13415463     AAsi    G    A        0      0        2 
  21  chr21_13415463     AKia    G    A        0      0        2 
  21  chr21_13415463     AOna    G    A        0      0        2 
  21  chr21_13415463     ASom    G    A        0      0        2 
  21  chr21_13415463     HCab    G    A        0      0        2 
  21  chr21_13415463     HPrz    G    A      0.5      1        2 
  21  chr21_13415463     ZBoe    G    A        0      0        2 
  21  chr21_13415463     ZGre    G    A        0      0        2 
  21  chr21_13415463     ZHar    G    A        0      0        2 
  21  chr21_13415463   Sample    G    A        0      0        2 
  21  chr21_13417840     AAsi    A    G        1      2        2 
  21  chr21_13417840     AKia    A    G        0      0        2 
  21  chr21_13417840     AOna    A    G        0      0        2 
  21  chr21_13417840     ASom    A    G        1      2        2 
  21  chr21_13417840     HCab    A    G        0      0        2 
  21  chr21_13417840     HPrz    A    G        0      0        2 
  21  chr21_13417840     ZBoe    A    G        0      0        2 
  21  chr21_13417840     ZGre    A    G        0      0        2 
  21  chr21_13417840     ZHar    A    G        0      0        2 
  21  chr21_13417840   Sample    A    G        1      2        2 
  21  chr21_13418404     AAsi    G    A        1      2        2 
  21  chr21_13418404     AKia    G    A        0      0        2 
  21  chr21_13418404     AOna    G    A        0      0        2 
  21  chr21_13418404     ASom    G    A        0      0        2 
  21  chr21_13418404     HCab    G    A        0      0        2 
  21  chr21_13418404     HPrz    G    A        0      0        2 
  21  chr21_13418404     ZBoe    G    A        0      0        2 
  21  chr21_13418404     ZGre    G    A        0      0        2 
  21  chr21_13418404     ZHar    G    A        0      0        2 
  21  chr21_13418404   Sample    G    A        0      0        2 
  21  chr21_13419037     AAsi    A    T        0      0        2 
  21  chr21_13419037     AKia    A    T        0      0        2 
  21  chr21_13419037     AOna    A    T        0      0        2 
  21  chr21_13419037     ASom    A    T        0      0        2 
  21  chr21_13419037     HCab    A    T        0      0        2 
  21  chr21_13419037     HPrz    A    T        0      0        2 
  21  chr21_13419037     ZBoe    A    T        0      0        2 
  21  chr21_13419037     ZGre    A    T        0      0        2 
  21  chr21_13419037     ZHar    A    T        1      2        2 
  21  chr21_13419037   Sample    A    T        0      0        2 
  21  chr21_13420930     AAsi    G    A        0      0        2 
  21  chr21_13420930     AKia    G    A        0      0        2 
  21  chr21_13420930     AOna    G    A        0      0        2 
  21  chr21_13420930     ASom    G    A        0      0        2 
  21  chr21_13420930     HCab    G    A        1      2        2 
  21  chr21_13420930     HPrz    G    A        1      2        2 
  21  chr21_13420930     ZBoe    G    A        0      0        2 
  21  chr21_13420930     ZGre    G    A        0      0        2 
  21  chr21_13420930     ZHar    G    A        0      0        2 
  21  chr21_13420930   Sample    G    A        0      0        2 
  21  chr21_13424208     AAsi    A    C        0      0        2 
  21  chr21_13424208     AKia    A    C        0      0        2 
  21  chr21_13424208     AOna    A    C        0      0        2 
  21  chr21_13424208     ASom    A    C        1      2        2 
  21  chr21_13424208     HCab    A    C        0      0        2 
  21  chr21_13424208     HPrz    A    C        0      0        2 
  21  chr21_13424208     ZBoe    A    C        0      0        2 
  21  chr21_13424208     ZGre    A    C        0      0        2 
  21  chr21_13424208     ZHar    A    C        0      0        2 
  21  chr21_13424208   Sample    A    C        1      2        2 
  21  chr21_13434179     AAsi    A    T        0      0        2 
  21  chr21_13434179     AKia    A    T        1      2        2 
  21  chr21_13434179     AOna    A    T        1      2        2 
  21  chr21_13434179     ASom    A    T        0      0        2 
  21  chr21_13434179     HCab    A    T        0      0        2 
  21  chr21_13434179     HPrz    A    T        0      0        2 
  21  chr21_13434179     ZBoe    A    T        0      0        2 
  21  chr21_13434179     ZGre    A    T        0      0        2 
  21  chr21_13434179     ZHar    A    T        0      0        2 
  21  chr21_13434179   Sample    A    T        0      0        2 
  21  chr21_13439277     AAsi    T    A        0      0        2 
  21  chr21_13439277     AKia    T    A        0      0        2 
  21  chr21_13439277     AOna    T    A        0      0        2 
  21  chr21_13439277     ASom    T    A        0      0        2 
  21  chr21_13439277     HCab    T    A        1      2        2 
  21  chr21_13439277     HPrz    T    A        1      2        2 
  21  chr21_13439277     ZBoe    T    A        0      0        2 
  21  chr21_13439277     ZGre    T    A        0      0        2 
  21  chr21_13439277     ZHar    T    A        0      0        2 
  21  chr21_13439277   Sample    T    A        0      0        2 
  21  chr21_13457163     AAsi    G    T        0      0        2 
  21  chr21_13457163     AKia    G    T        0      0        2 
  21  chr21_13457163     AOna    G    T        0      0        2 
  21  chr21_13457163     ASom    G    T        0      0        2 
  21  chr21_13457163     HCab    G    T        0      0        2 
  21  chr21_13457163     HPrz    G    T        0      0        2 
  21  chr21_13457163     ZBoe    G    T      0.5      1        2 
  21  chr21_13457163     ZGre    G    T        0      0        2 
  21  chr21_13457163     ZHar    G    T        0      0        2 
  21  chr21_13457163   Sample    G    T        0      0        2 
  21  chr21_13457376     AAsi    G    T        0      0        2 
  21  chr21_13457376     AKia    G    T        1      2        2 
  21  chr21_13457376     AOna    G    T        1      2        2 
  21  chr21_13457376     ASom    G    T        0      0        2 
  21  chr21_13457376     HCab    G    T        0      0        2 
  21  chr21_13457376     HPrz    G    T        0      0        2 
  21  chr21_13457376     ZBoe    G    T        0      0        2 
  21  chr21_13457376     ZGre    G    T        0      0        2 
  21  chr21_13457376     ZHar    G    T        0      0        2 
  21  chr21_13457376   Sample    G    T        0      0        2 
  21  chr21_13458833     AAsi    G    A        0      0        2 
  21  chr21_13458833     AKia    G    A        0      0        2 
  21  chr21_13458833     AOna    G    A        0      0        2 
  21  chr21_13458833     ASom    G    A        0      0        2 
  21  chr21_13458833     HCab    G    A        0      0        2 
  21  chr21_13458833     HPrz    G    A        0      0        2 
  21  chr21_13458833     ZBoe    G    A        0      0        2 
  21  chr21_13458833     ZGre    G    A      0.5      1        2 
  21  chr21_13458833     ZHar    G    A        0      0        2 
  21  chr21_13458833   Sample    G    A        0      0        2 
  21  chr21_13461656     AAsi    G    C        0      0        2 
  21  chr21_13461656     AKia    G    C        0      0        2 
  21  chr21_13461656     AOna    G    C        0      0        2 
  21  chr21_13461656     ASom    G    C        0      0        2 
  21  chr21_13461656     HCab    G    C        0      0        2 
  21  chr21_13461656     HPrz    G    C      0.5      1        2 
  21  chr21_13461656     ZBoe    G    C        0      0        2 
  21  chr21_13461656     ZGre    G    C        0      0        2 
  21  chr21_13461656     ZHar    G    C        0      0        2 
  21  chr21_13461656   Sample    G    C        0      0        2 
  21  chr21_13468380     AAsi    T    C        0      0        2 
  21  chr21_13468380     AKia    T    C        1      2        2 
  21  chr21_13468380     AOna    T    C        1      2        2 
  21  chr21_13468380     ASom    T    C        0      0        2 
  21  chr21_13468380     HCab    T    C        0      0        2 
  21  chr21_13468380     HPrz    T    C        0      0        2 
  21  chr21_13468380     ZBoe    T    C        0      0        2 
  21  chr21_13468380     ZGre    T    C        0      0        2 
  21  chr21_13468380     ZHar    T    C        0      0        2 
  21  chr21_13468380   Sample    T    C        0      0        2 
  21  chr21_13469543     AAsi    G    A      0.5      1        2 
  21  chr21_13469543     AKia    G    A        0      0        2 
  21  chr21_13469543     AOna    G    A        0      0        2 
  21  chr21_13469543     ASom    G    A        0      0        2 
  21  chr21_13469543     HCab    G    A        0      0        2 
  21  chr21_13469543     HPrz    G    A        0      0        2 
  21  chr21_13469543     ZBoe    G    A        0      0        2 
  21  chr21_13469543     ZGre    G    A        0      0        2 
  21  chr21_13469543     ZHar    G    A        0      0        2 
  21  chr21_13469543   Sample    G    A        0      0        2 
  21  chr21_13469620     AAsi    C    G        0      0        2 
  21  chr21_13469620     AKia    C    G        0      0        2 
  21  chr21_13469620     AOna    C    G        0      0        2 
  21  chr21_13469620     ASom    C    G        0      0        2 
  21  chr21_13469620     HCab    C    G        0      0        2 
  21  chr21_13469620     HPrz    C    G        0      0        2 
  21  chr21_13469620     ZBoe    C    G      0.5      1        2 
  21  chr21_13469620     ZGre    C    G        0      0        2 
  21  chr21_13469620     ZHar    C    G        0      0        2 
  21  chr21_13469620   Sample    C    G        0      0        2 
  21  chr21_13480191     AAsi    A    G        0      0        2 
  21  chr21_13480191     AKia    A    G        0      0        2 
  21  chr21_13480191     AOna    A    G        0      0        2 
  21  chr21_13480191     ASom    A    G        0      0        2 
  21  chr21_13480191     HCab    A    G        0      0        2 
  21  chr21_13480191     HPrz    A    G        0      0        2 
  21  chr21_13480191     ZBoe    A    G        0      0        2 
  21  chr21_13480191     ZGre    A    G        0      0        2 
  21  chr21_13480191     ZHar    A    G        1      2        2 
  21  chr21_13480191   Sample    A    G        0      0        2 
  21  chr21_13482546     AAsi    C    G        0      0        2 
  21  chr21_13482546     AKia    C    G        0      0        2 
  21  chr21_13482546     AOna    C    G        1      2        2 
  21  chr21_13482546     ASom    C    G        0      0        2 
  21  chr21_13482546     HCab    C    G        0      0        2 
  21  chr21_13482546     HPrz    C    G        0      0        2 
  21  chr21_13482546     ZBoe    C    G        0      0        2 
  21  chr21_13482546     ZGre    C    G        0      0        2 
  21  chr21_13482546     ZHar    C    G        0      0        2 
  21  chr21_13482546   Sample    C    G        0      0        2 
  21  chr21_13489343     AAsi    C    T        0      0        2 
  21  chr21_13489343     AKia    C    T        0      0        2 
  21  chr21_13489343     AOna    C    T        0      0        2 
  21  chr21_13489343     ASom    C    T        0      0        2 
  21  chr21_13489343     HCab    C    T        0      0        2 
  21  chr21_13489343     HPrz    C    T        0      0        2 
  21  chr21_13489343     ZBoe    C    T        0      0        2 
  21  chr21_13489343     ZGre    C    T        0      0        2 
  21  chr21_13489343     ZHar    C    T        1      2        2 
  21  chr21_13489343   Sample    C    T        0      0        2 
  21  chr21_13492908     AAsi    C    G      0.5      1        2 
  21  chr21_13492908     AKia    C    G        0      0        2 
  21  chr21_13492908     AOna    C    G        0      0        2 
  21  chr21_13492908     ASom    C    G        1      2        2 
  21  chr21_13492908     HCab    C    G        0      0        2 
  21  chr21_13492908     HPrz    C    G        0      0        2 
  21  chr21_13492908     ZBoe    C    G        0      0        2 
  21  chr21_13492908     ZGre    C    G        0      0        2 
  21  chr21_13492908     ZHar    C    G        0      0        2 
  21  chr21_13492908   Sample    C    G        0      0        2 
  21  chr21_13508908     AAsi    G    C        0      0        2 
  21  chr21_13508908     AKia    G    C        0      0        2 
  21  chr21_13508908     AOna    G    C        0      0        2 
  21  chr21_13508908     ASom    G    C        0      0        2 
  21  chr21_13508908     HCab    G    C        0      0        2 
  21  chr21_13508908     HPrz    G    C        0      0        2 
  21  chr21_13508908     ZBoe    G    C      0.5      1        2 
  21  chr21_13508908     ZGre    G    C        0      0        2 
  21  chr21_13508908     ZHar    G    C        0      0        2 
  21  chr21_13508908   Sample    G    C        0      0        2 
  21  chr21_13523973     AAsi    A    G        0      0        2 
  21  chr21_13523973     AKia    A    G        0      0        2 
  21  chr21_13523973     AOna    A    G        0      0        2 
  21  chr21_13523973     ASom    A    G        0      0        2 
  21  chr21_13523973     HCab    A    G        1      2        2 
  21  chr21_13523973     HPrz    A    G        1      2        2 
  21  chr21_13523973     ZBoe    A    G        0      0        2 
  21  chr21_13523973     ZGre    A    G        0      0        2 
  21  chr21_13523973     ZHar    A    G        0      0        2 
  21  chr21_13523973   Sample    A    G        0      0        2 
  21  chr21_13532371     AAsi    A    G        0      0        2 
  21  chr21_13532371     AKia    A    G        0      0        2 
  21  chr21_13532371     AOna    A    G        0      0        2 
  21  chr21_13532371     ASom    A    G        0      0        2 
  21  chr21_13532371     HCab    A    G        0      0        2 
  21  chr21_13532371     HPrz    A    G        0      0        2 
  21  chr21_13532371     ZBoe    A    G        0      0        2 
  21  chr21_13532371     ZGre    A    G        0      0        2 
  21  chr21_13532371     ZHar    A    G      0.5      1        2 
  21  chr21_13532371   Sample    A    G        0      0        2 
  21  chr21_13534355     AAsi    C    T        0      0        2 
  21  chr21_13534355     AKia    C    T        0      0        2 
  21  chr21_13534355     AOna    C    T        0      0        2 
  21  chr21_13534355     ASom    C    T        0      0        2 
  21  chr21_13534355     HCab    C    T        0      0        2 
  21  chr21_13534355     HPrz    C    T        0      0        2 
  21  chr21_13534355     ZBoe    C    T        0      0        2 
  21  chr21_13534355     ZGre    C    T      0.5      1        2 
  21  chr21_13534355     ZHar    C    T        0      0        2 
  21  chr21_13534355   Sample    C    T        0      0        2 
  21  chr21_13534554     AAsi    G    A        0      0        2 
  21  chr21_13534554     AKia    G    A        0      0        2 
  21  chr21_13534554     AOna    G    A        0      0        2 
  21  chr21_13534554     ASom    G    A        0      0        2 
  21  chr21_13534554     HCab    G    A        1      2        2 
  21  chr21_13534554     HPrz    G    A        1      2        2 
  21  chr21_13534554     ZBoe    G    A        0      0        2 
  21  chr21_13534554     ZGre    G    A        0      0        2 
  21  chr21_13534554     ZHar    G    A        0      0        2 
  21  chr21_13534554   Sample    G    A        0      0        2 
  21  chr21_13537355     AAsi    A    T        0      0        2 
  21  chr21_13537355     AKia    A    T        1      2        2 
  21  chr21_13537355     AOna    A    T        1      2        2 
  21  chr21_13537355     ASom    A    T        0      0        2 
  21  chr21_13537355     HCab    A    T        0      0        2 
  21  chr21_13537355     HPrz    A    T        0      0        2 
  21  chr21_13537355     ZBoe    A    T        0      0        2 
  21  chr21_13537355     ZGre    A    T        0      0        2 
  21  chr21_13537355     ZHar    A    T        0      0        2 
  21  chr21_13537355   Sample    A    T        0      0        2 
  21  chr21_13537824     AAsi    A    T        0      0        2 
  21  chr21_13537824     AKia    A    T        0      0        2 
  21  chr21_13537824     AOna    A    T        0      0        2 
  21  chr21_13537824     ASom    A    T        0      0        2 
  21  chr21_13537824     HCab    A    T        0      0        2 
  21  chr21_13537824     HPrz    A    T        0      0        2 
  21  chr21_13537824     ZBoe    A    T        0      0        2 
  21  chr21_13537824     ZGre    A    T      0.5      1        2 
  21  chr21_13537824     ZHar    A    T        0      0        2 
  21  chr21_13537824   Sample    A    T        0      0        2 
  21  chr21_13548554     AAsi    T    C        0      0        2 
  21  chr21_13548554     AKia    T    C        0      0        2 
  21  chr21_13548554     AOna    T    C        0      0        2 
  21  chr21_13548554     ASom    T    C        0      0        2 
  21  chr21_13548554     HCab    T    C        0      0        2 
  21  chr21_13548554     HPrz    T    C        0      0        2 
  21  chr21_13548554     ZBoe    T    C        0      0        2 
  21  chr21_13548554     ZGre    T    C        0      0        2 
  21  chr21_13548554     ZHar    T    C      0.5      1        2 
  21  chr21_13548554   Sample    T    C        0      0        2 
  21  chr21_13553114     AAsi    G    A        0      0        2 
  21  chr21_13553114     AKia    G    A        0      0        2 
  21  chr21_13553114     AOna    G    A        0      0        2 
  21  chr21_13553114     ASom    G    A        0      0        2 
  21  chr21_13553114     HCab    G    A        1      2        2 
  21  chr21_13553114     HPrz    G    A        1      2        2 
  21  chr21_13553114     ZBoe    G    A        0      0        2 
  21  chr21_13553114     ZGre    G    A        0      0        2 
  21  chr21_13553114     ZHar    G    A        0      0        2 
  21  chr21_13553114   Sample    G    A        0      0        2 
  21  chr21_13557339     AAsi    G    C        0      0        2 
  21  chr21_13557339     AKia    G    C        0      0        2 
  21  chr21_13557339     AOna    G    C        0      0        2 
  21  chr21_13557339     ASom    G    C        0      0        2 
  21  chr21_13557339     HCab    G    C        0      0        2 
  21  chr21_13557339     HPrz    G    C        0      0        2 
  21  chr21_13557339     ZBoe    G    C        0      0        2 
  21  chr21_13557339     ZGre    G    C        0      0        2 
  21  chr21_13557339     ZHar    G    C        1      2        2 
  21  chr21_13557339   Sample    G    C        0      0        2 
  21  chr21_13561984     AAsi    G    C        0      0        2 
  21  chr21_13561984     AKia    G    C        0      0        2 
  21  chr21_13561984     AOna    G    C        0      0        2 
  21  chr21_13561984     ASom    G    C        0      0        2 
  21  chr21_13561984     HCab    G    C        0      0        2 
  21  chr21_13561984     HPrz    G    C        0      0        2 
  21  chr21_13561984     ZBoe    G    C        1      2        2 
  21  chr21_13561984     ZGre    G    C        1      2        2 
  21  chr21_13561984     ZHar    G    C        1      2        2 
  21  chr21_13561984   Sample    G    C        0      0        2 
  21  chr21_13562536     AAsi    G    A        0      0        2 
  21  chr21_13562536     AKia    G    A        0      0        2 
  21  chr21_13562536     AOna    G    A        0      0        2 
  21  chr21_13562536     ASom    G    A        0      0        2 
  21  chr21_13562536     HCab    G    A        0      0        2 
  21  chr21_13562536     HPrz    G    A        0      0        2 
  21  chr21_13562536     ZBoe    G    A        1      2        2 
  21  chr21_13562536     ZGre    G    A        1      2        2 
  21  chr21_13562536     ZHar    G    A        1      2        2 
  21  chr21_13562536   Sample    G    A        0      0        2 
  21  chr21_13563700     AAsi    A    G        0      0        2 
  21  chr21_13563700     AKia    A    G        0      0        2 
  21  chr21_13563700     AOna    A    G        0      0        2 
  21  chr21_13563700     ASom    A    G        0      0        2 
  21  chr21_13563700     HCab    A    G        0      0        2 
  21  chr21_13563700     HPrz    A    G        0      0        2 
  21  chr21_13563700     ZBoe    A    G        0      0        2 
  21  chr21_13563700     ZGre    A    G        0      0        2 
  21  chr21_13563700     ZHar    A    G      0.5      1        2 
  21  chr21_13563700   Sample    A    G        0      0        2 
  21  chr21_13564219     AAsi    C    A        0      0        2 
  21  chr21_13564219     AKia    C    A      0.5      1        2 
  21  chr21_13564219     AOna    C    A        0      0        2 
  21  chr21_13564219     ASom    C    A        0      0        2 
  21  chr21_13564219     HCab    C    A        0      0        2 
  21  chr21_13564219     HPrz    C    A        0      0        2 
  21  chr21_13564219     ZBoe    C    A        0      0        2 
  21  chr21_13564219     ZGre    C    A        0      0        2 
  21  chr21_13564219     ZHar    C    A        0      0        2 
  21  chr21_13564219   Sample    C    A        0      0        2 
  21  chr21_13565569     AAsi    G    A        1      2        2 
  21  chr21_13565569     AKia    G    A        0      0        2 
  21  chr21_13565569     AOna    G    A        0      0        2 
  21  chr21_13565569     ASom    G    A        1      2        2 
  21  chr21_13565569     HCab    G    A        0      0        2 
  21  chr21_13565569     HPrz    G    A        0      0        2 
  21  chr21_13565569     ZBoe    G    A        0      0        2 
  21  chr21_13565569     ZGre    G    A        0      0        2 
  21  chr21_13565569     ZHar    G    A        0      0        2 
  21  chr21_13565569   Sample    G    A        1      2        2 
  21  chr21_13566502     AAsi    G    T        0      0        2 
  21  chr21_13566502     AKia    G    T        1      2        2 
  21  chr21_13566502     AOna    G    T        0      0        2 
  21  chr21_13566502     ASom    G    T        0      0        2 
  21  chr21_13566502     HCab    G    T        0      0        2 
  21  chr21_13566502     HPrz    G    T        0      0        2 
  21  chr21_13566502     ZBoe    G    T        0      0        2 
  21  chr21_13566502     ZGre    G    T        0      0        2 
  21  chr21_13566502     ZHar    G    T        0      0        2 
  21  chr21_13566502   Sample    G    T        0      0        2 
  21  chr21_13569662     AAsi    T    C        0      0        2 
  21  chr21_13569662     AKia    T    C        0      0        2 
  21  chr21_13569662     AOna    T    C        0      0        2 
  21  chr21_13569662     ASom    T    C        0      0        2 
  21  chr21_13569662     HCab    T    C        0      0        2 
  21  chr21_13569662     HPrz    T    C        0      0        2 
  21  chr21_13569662     ZBoe    T    C        0      0        2 
  21  chr21_13569662     ZGre    T    C      0.5      1        2 
  21  chr21_13569662     ZHar    T    C        0      0        2 
  21  chr21_13569662   Sample    T    C        0      0        2 
  21  chr21_13570632     AAsi    T    A        0      0        2 
  21  chr21_13570632     AKia    T    A        0      0        2 
  21  chr21_13570632     AOna    T    A        0      0        2 
  21  chr21_13570632     ASom    T    A        0      0        2 
  21  chr21_13570632     HCab    T    A        0      0        2 
  21  chr21_13570632     HPrz    T    A      0.5      1        2 
  21  chr21_13570632     ZBoe    T    A        0      0        2 
  21  chr21_13570632     ZGre    T    A        0      0        2 
  21  chr21_13570632     ZHar    T    A        0      0        2 
  21  chr21_13570632   Sample    T    A        0      0        2 
  21  chr21_13571577     AAsi    G    T        0      0        2 
  21  chr21_13571577     AKia    G    T        0      0        2 
  21  chr21_13571577     AOna    G    T        0      0        2 
  21  chr21_13571577     ASom    G    T        0      0        2 
  21  chr21_13571577     HCab    G    T        1      2        2 
  21  chr21_13571577     HPrz    G    T        1      2        2 
  21  chr21_13571577     ZBoe    G    T        0      0        2 
  21  chr21_13571577     ZGre    G    T        0      0        2 
  21  chr21_13571577     ZHar    G    T        0      0        2 
  21  chr21_13571577   Sample    G    T        0      0        2 
  21  chr21_13574439     AAsi    G    A        0      0        2 
  21  chr21_13574439     AKia    G    A        0      0        2 
  21  chr21_13574439     AOna    G    A        0      0        2 
  21  chr21_13574439     ASom    G    A        0      0        2 
  21  chr21_13574439     HCab    G    A        0      0        2 
  21  chr21_13574439     HPrz    G    A        0      0        2 
  21  chr21_13574439     ZBoe    G    A        0      0        2 
  21  chr21_13574439     ZGre    G    A        1      2        2 
  21  chr21_13574439     ZHar    G    A        0      0        2 
  21  chr21_13574439   Sample    G    A        0      0        2 
  21  chr21_13575463     AAsi    C    A        0      0        2 
  21  chr21_13575463     AKia    C    A        0      0        2 
  21  chr21_13575463     AOna    C    A        0      0        2 
  21  chr21_13575463     ASom    C    A        0      0        2 
  21  chr21_13575463     HCab    C    A      0.5      1        2 
  21  chr21_13575463     HPrz    C    A      0.5      1        2 
  21  chr21_13575463     ZBoe    C    A        0      0        2 
  21  chr21_13575463     ZGre    C    A        0      0        2 
  21  chr21_13575463     ZHar    C    A        0      0        2 
  21  chr21_13575463   Sample    C    A        0      0        2 
  21  chr21_13579128     AAsi    A    G        0      0        2 
  21  chr21_13579128     AKia    A    G        0      0        2 
  21  chr21_13579128     AOna    A    G        0      0        2 
  21  chr21_13579128     ASom    A    G        0      0        2 
  21  chr21_13579128     HCab    A    G        0      0        2 
  21  chr21_13579128     HPrz    A    G      0.5      1        2 
  21  chr21_13579128     ZBoe    A    G        0      0        2 
  21  chr21_13579128     ZGre    A    G        0      0        2 
  21  chr21_13579128     ZHar    A    G        0      0        2 
  21  chr21_13579128   Sample    A    G        0      0        2 
  21  chr21_13579270     AAsi    G    A        0      0        2 
  21  chr21_13579270     AKia    G    A        0      0        2 
  21  chr21_13579270     AOna    G    A        0      0        2 
  21  chr21_13579270     ASom    G    A        0      0        2 
  21  chr21_13579270     HCab    G    A        1      2        2 
  21  chr21_13579270     HPrz    G    A        1      2        2 
  21  chr21_13579270     ZBoe    G    A        0      0        2 
  21  chr21_13579270     ZGre    G    A        0      0        2 
  21  chr21_13579270     ZHar    G    A        0      0        2 
  21  chr21_13579270   Sample    G    A        0      0        2 
  21  chr21_13579539     AAsi    A    G        0      0        2 
  21  chr21_13579539     AKia    A    G        0      0        2 
  21  chr21_13579539     AOna    A    G        1      2        2 
  21  chr21_13579539     ASom    A    G        0      0        2 
  21  chr21_13579539     HCab    A    G        0      0        2 
  21  chr21_13579539     HPrz    A    G        0      0        2 
  21  chr21_13579539     ZBoe    A    G        0      0        2 
  21  chr21_13579539     ZGre    A    G        0      0        2 
  21  chr21_13579539     ZHar    A    G        0      0        2 
  21  chr21_13579539   Sample    A    G        0      0        2 
  21  chr21_13582003     AAsi    G    C        0      0        2 
  21  chr21_13582003     AKia    G    C        0      0        2 
  21  chr21_13582003     AOna    G    C        0      0        2 
  21  chr21_13582003     ASom    G    C        0      0        2 
  21  chr21_13582003     HCab    G    C      0.5      1        2 
  21  chr21_13582003     HPrz    G    C        0      0        2 
  21  chr21_13582003     ZBoe    G    C        0      0        2 
  21  chr21_13582003     ZGre    G    C        0      0        2 
  21  chr21_13582003     ZHar    G    C        0      0        2 
  21  chr21_13582003   Sample    G    C        0      0        2 
  21  chr21_13583051     AAsi    T    A        0      0        2 
  21  chr21_13583051     AKia    T    A        0      0        2 
  21  chr21_13583051     AOna    T    A        0      0        2 
  21  chr21_13583051     ASom    T    A        0      0        2 
  21  chr21_13583051     HCab    T    A        0      0        2 
  21  chr21_13583051     HPrz    T    A        0      0        2 
  21  chr21_13583051     ZBoe    T    A      0.5      1        2 
  21  chr21_13583051     ZGre    T    A        0      0        2 
  21  chr21_13583051     ZHar    T    A        0      0        2 
  21  chr21_13583051   Sample    T    A        0      0        2 
  21  chr21_13591265     AAsi    A    G        0      0        2 
  21  chr21_13591265     AKia    A    G        0      0        2 
  21  chr21_13591265     AOna    A    G        0      0        2 
  21  chr21_13591265     ASom    A    G        0      0        2 
  21  chr21_13591265     HCab    A    G      0.5      1        2 
  21  chr21_13591265     HPrz    A    G        0      0        2 
  21  chr21_13591265     ZBoe    A    G        0      0        2 
  21  chr21_13591265     ZGre    A    G        0      0        2 
  21  chr21_13591265     ZHar    A    G        0      0        2 
  21  chr21_13591265   Sample    A    G        0      0        2 
  21  chr21_13596929     AAsi    T    C        0      0        2 
  21  chr21_13596929     AKia    T    C        0      0        2 
  21  chr21_13596929     AOna    T    C        0      0        2 
  21  chr21_13596929     ASom    T    C        0      0        2 
  21  chr21_13596929     HCab    T    C        0      0        2 
  21  chr21_13596929     HPrz    T    C        0      0        2 
  21  chr21_13596929     ZBoe    T    C        0      0        2 
  21  chr21_13596929     ZGre    T    C        1      2        2 
  21  chr21_13596929     ZHar    T    C        0      0        2 
  21  chr21_13596929   Sample    T    C        0      0        2 
  21  chr21_13604898     AAsi    C    T        0      0        2 
  21  chr21_13604898     AKia    C    T        0      0        2 
  21  chr21_13604898     AOna    C    T        0      0        2 
  21  chr21_13604898     ASom    C    T        0      0        2 
  21  chr21_13604898     HCab    C    T        1      2        2 
  21  chr21_13604898     HPrz    C    T        1      2        2 
  21  chr21_13604898     ZBoe    C    T        0      0        2 
  21  chr21_13604898     ZGre    C    T        0      0        2 
  21  chr21_13604898     ZHar    C    T        0      0        2 
  21  chr21_13604898   Sample    C    T        0      0        2 
  21  chr21_13605286     AAsi    G    C        0      0        2 
  21  chr21_13605286     AKia    G    C        0      0        2 
  21  chr21_13605286     AOna    G    C        0      0        2 
  21  chr21_13605286     ASom    G    C        0      0        2 
  21  chr21_13605286     HCab    G    C        0      0        2 
  21  chr21_13605286     HPrz    G    C      0.5      1        2 
  21  chr21_13605286     ZBoe    G    C        0      0        2 
  21  chr21_13605286     ZGre    G    C        0      0        2 
  21  chr21_13605286     ZHar    G    C        0      0        2 
  21  chr21_13605286   Sample    G    C        0      0        2 
  21  chr21_13611866     AAsi    G    A        0      0        2 
  21  chr21_13611866     AKia    G    A        1      2        2 
  21  chr21_13611866     AOna    G    A        1      2        2 
  21  chr21_13611866     ASom    G    A        0      0        2 
  21  chr21_13611866     HCab    G    A        0      0        2 
  21  chr21_13611866     HPrz    G    A        0      0        2 
  21  chr21_13611866     ZBoe    G    A        0      0        2 
  21  chr21_13611866     ZGre    G    A        0      0        2 
  21  chr21_13611866     ZHar    G    A        0      0        2 
  21  chr21_13611866   Sample    G    A        0      0        2 
  21  chr21_13613378     AAsi    T    A        0      0        2 
  21  chr21_13613378     AKia    T    A        0      0        2 
  21  chr21_13613378     AOna    T    A        0      0        2 
  21  chr21_13613378     ASom    T    A        0      0        2 
  21  chr21_13613378     HCab    T    A        1      2        2 
  21  chr21_13613378     HPrz    T    A        1      2        2 
  21  chr21_13613378     ZBoe    T    A        0      0        2 
  21  chr21_13613378     ZGre    T    A        0      0        2 
  21  chr21_13613378     ZHar    T    A        0      0        2 
  21  chr21_13613378   Sample    T    A        0      0        2 
  21  chr21_13614545     AAsi    G    A        0      0        2 
  21  chr21_13614545     AKia    G    A        0      0        2 
  21  chr21_13614545     AOna    G    A        0      0        2 
  21  chr21_13614545     ASom    G    A        0      0        2 
  21  chr21_13614545     HCab    G    A        1      2        2 
  21  chr21_13614545     HPrz    G    A        1      2        2 
  21  chr21_13614545     ZBoe    G    A        0      0        2 
  21  chr21_13614545     ZGre    G    A        0      0        2 
  21  chr21_13614545     ZHar    G    A        0      0        2 
  21  chr21_13614545   Sample    G    A        0      0        2 
  21  chr21_13616603     AAsi    C    G        0      0        2 
  21  chr21_13616603     AKia    C    G        0      0        2 
  21  chr21_13616603     AOna    C    G        0      0        2 
  21  chr21_13616603     ASom    C    G        0      0        2 
  21  chr21_13616603     HCab    C    G        1      2        2 
  21  chr21_13616603     HPrz    C    G        1      2        2 
  21  chr21_13616603     ZBoe    C    G        0      0        2 
  21  chr21_13616603     ZGre    C    G        0      0        2 
  21  chr21_13616603     ZHar    C    G        0      0        2 
  21  chr21_13616603   Sample    C    G        0      0        2 
  21  chr21_13618712     AAsi    T    C        0      0        2 
  21  chr21_13618712     AKia    T    C        0      0        2 
  21  chr21_13618712     AOna    T    C        0      0        2 
  21  chr21_13618712     ASom    T    C        0      0        2 
  21  chr21_13618712     HCab    T    C        0      0        2 
  21  chr21_13618712     HPrz    T    C        0      0        2 
  21  chr21_13618712     ZBoe    T    C      0.5      1        2 
  21  chr21_13618712     ZGre    T    C        0      0        2 
  21  chr21_13618712     ZHar    T    C        0      0        2 
  21  chr21_13618712   Sample    T    C        0      0        2 
  21  chr21_13620770     AAsi    A    G        0      0        2 
  21  chr21_13620770     AKia    A    G        1      2        2 
  21  chr21_13620770     AOna    A    G        1      2        2 
  21  chr21_13620770     ASom    A    G        0      0        2 
  21  chr21_13620770     HCab    A    G        0      0        2 
  21  chr21_13620770     HPrz    A    G        0      0        2 
  21  chr21_13620770     ZBoe    A    G        0      0        2 
  21  chr21_13620770     ZGre    A    G        0      0        2 
  21  chr21_13620770     ZHar    A    G        0      0        2 
  21  chr21_13620770   Sample    A    G        0      0        2 
  21  chr21_13623855     AAsi    G    T        0      0        2 
  21  chr21_13623855     AKia    G    T        0      0        2 
  21  chr21_13623855     AOna    G    T        0      0        2 
  21  chr21_13623855     ASom    G    T        0      0        2 
  21  chr21_13623855     HCab    G    T        0      0        2 
  21  chr21_13623855     HPrz    G    T        0      0        2 
  21  chr21_13623855     ZBoe    G    T        0      0        2 
  21  chr21_13623855     ZGre    G    T        1      2        2 
  21  chr21_13623855     ZHar    G    T        0      0        2 
  21  chr21_13623855   Sample    G    T        0      0        2 
  21  chr21_13623909     AAsi    T    A        0      0        2 
  21  chr21_13623909     AKia    T    A        0      0        2 
  21  chr21_13623909     AOna    T    A        0      0        2 
  21  chr21_13623909     ASom    T    A        0      0        2 
  21  chr21_13623909     HCab    T    A        0      0        2 
  21  chr21_13623909     HPrz    T    A      0.5      1        2 
  21  chr21_13623909     ZBoe    T    A        0      0        2 
  21  chr21_13623909     ZGre    T    A        0      0        2 
  21  chr21_13623909     ZHar    T    A        0      0        2 
  21  chr21_13623909   Sample    T    A        0      0        2 
  21  chr21_13627213     AAsi    A    C        0      0        2 
  21  chr21_13627213     AKia    A    C        0      0        2 
  21  chr21_13627213     AOna    A    C        0      0        2 
  21  chr21_13627213     ASom    A    C        0      0        2 
  21  chr21_13627213     HCab    A    C        0      0        2 
  21  chr21_13627213     HPrz    A    C      0.5      1        2 
  21  chr21_13627213     ZBoe    A    C        0      0        2 
  21  chr21_13627213     ZGre    A    C        0      0        2 
  21  chr21_13627213     ZHar    A    C        0      0        2 
  21  chr21_13627213   Sample    A    C        0      0        2 
  21  chr21_13633207     AAsi    G    A        1      2        2 
  21  chr21_13633207     AKia    G    A        0      0        2 
  21  chr21_13633207     AOna    G    A        0      0        2 
  21  chr21_13633207     ASom    G    A        1      2        2 
  21  chr21_13633207     HCab    G    A        0      0        2 
  21  chr21_13633207     HPrz    G    A        0      0        2 
  21  chr21_13633207     ZBoe    G    A        0      0        2 
  21  chr21_13633207     ZGre    G    A        0      0        2 
  21  chr21_13633207     ZHar    G    A        0      0        2 
  21  chr21_13633207   Sample    G    A        1      2        2 
  21  chr21_13634628     AAsi    G    C        0      0        2 
  21  chr21_13634628     AKia    G    C        0      0        2 
  21  chr21_13634628     AOna    G    C        0      0        2 
  21  chr21_13634628     ASom    G    C        0      0        2 
  21  chr21_13634628     HCab    G    C        1      2        2 
  21  chr21_13634628     HPrz    G    C        1      2        2 
  21  chr21_13634628     ZBoe    G    C        0      0        2 
  21  chr21_13634628     ZGre    G    C        0      0        2 
  21  chr21_13634628     ZHar    G    C        0      0        2 
  21  chr21_13634628   Sample    G    C        0      0        2 
  21  chr21_13639359     AAsi    A    G        0      0        2 
  21  chr21_13639359     AKia    A    G        0      0        2 
  21  chr21_13639359     AOna    A    G        0      0        2 
  21  chr21_13639359     ASom    A    G        0      0        2 
  21  chr21_13639359     HCab    A    G      0.5      1        2 
  21  chr21_13639359     HPrz    A    G        1      2        2 
  21  chr21_13639359     ZBoe    A    G        0      0        2 
  21  chr21_13639359     ZGre    A    G        0      0        2 
  21  chr21_13639359     ZHar    A    G        0      0        2 
  21  chr21_13639359   Sample    A    G        0      0        2 
  21  chr21_13652579     AAsi    A    G        0      0        2 
  21  chr21_13652579     AKia    A    G        0      0        2 
  21  chr21_13652579     AOna    A    G        0      0        2 
  21  chr21_13652579     ASom    A    G        0      0        2 
  21  chr21_13652579     HCab    A    G        1      2        2 
  21  chr21_13652579     HPrz    A    G        1      2        2 
  21  chr21_13652579     ZBoe    A    G        0      0        2 
  21  chr21_13652579     ZGre    A    G        0      0        2 
  21  chr21_13652579     ZHar    A    G        0      0        2 
  21  chr21_13652579   Sample    A    G        0      0        2 
  21  chr21_13655617     AAsi    T    G        0      0        2 
  21  chr21_13655617     AKia    T    G        0      0        2 
  21  chr21_13655617     AOna    T    G        0      0        2 
  21  chr21_13655617     ASom    T    G        0      0        2 
  21  chr21_13655617     HCab    T    G        1      2        2 
  21  chr21_13655617     HPrz    T    G        1      2        2 
  21  chr21_13655617     ZBoe    T    G        0      0        2 
  21  chr21_13655617     ZGre    T    G        0      0        2 
  21  chr21_13655617     ZHar    T    G        0      0        2 
  21  chr21_13655617   Sample    T    G        0      0        2 
  21  chr21_13655810     AAsi    A    G        0      0        2 
  21  chr21_13655810     AKia    A    G        0      0        2 
  21  chr21_13655810     AOna    A    G        0      0        2 
  21  chr21_13655810     ASom    A    G        0      0        2 
  21  chr21_13655810     HCab    A    G      0.5      1        2 
  21  chr21_13655810     HPrz    A    G      0.5      1        2 
  21  chr21_13655810     ZBoe    A    G        0      0        2 
  21  chr21_13655810     ZGre    A    G        0      0        2 
  21  chr21_13655810     ZHar    A    G        0      0        2 
  21  chr21_13655810   Sample    A    G        0      0        2 
  21  chr21_13657081     AAsi    T    C        0      0        2 
  21  chr21_13657081     AKia    T    C        0      0        2 
  21  chr21_13657081     AOna    T    C        0      0        2 
  21  chr21_13657081     ASom    T    C        0      0        2 
  21  chr21_13657081     HCab    T    C        0      0        2 
  21  chr21_13657081     HPrz    T    C        0      0        2 
  21  chr21_13657081     ZBoe    T    C      0.5      1        2 
  21  chr21_13657081     ZGre    T    C        0      0        2 
  21  chr21_13657081     ZHar    T    C        0      0        2 
  21  chr21_13657081   Sample    T    C        0      0        2 
  21  chr21_13660823     AAsi    T    C      0.5      1        2 
  21  chr21_13660823     AKia    T    C        0      0        2 
  21  chr21_13660823     AOna    T    C        0      0        2 
  21  chr21_13660823     ASom    T    C        0      0        2 
  21  chr21_13660823     HCab    T    C        0      0        2 
  21  chr21_13660823     HPrz    T    C        0      0        2 
  21  chr21_13660823     ZBoe    T    C        0      0        2 
  21  chr21_13660823     ZGre    T    C        0      0        2 
  21  chr21_13660823     ZHar    T    C        0      0        2 
  21  chr21_13660823   Sample    T    C        1      2        2 
  21  chr21_13664883     AAsi    C    T        0      0        2 
  21  chr21_13664883     AKia    C    T        0      0        2 
  21  chr21_13664883     AOna    C    T        0      0        2 
  21  chr21_13664883     ASom    C    T        0      0        2 
  21  chr21_13664883     HCab    C    T        1      2        2 
  21  chr21_13664883     HPrz    C    T        1      2        2 
  21  chr21_13664883     ZBoe    C    T        0      0        2 
  21  chr21_13664883     ZGre    C    T        0      0        2 
  21  chr21_13664883     ZHar    C    T        0      0        2 
  21  chr21_13664883   Sample    C    T        0      0        2 
  21  chr21_13668735     AAsi    T    C        0      0        2 
  21  chr21_13668735     AKia    T    C        0      0        2 
  21  chr21_13668735     AOna    T    C        0      0        2 
  21  chr21_13668735     ASom    T    C        0      0        2 
  21  chr21_13668735     HCab    T    C        0      0        2 
  21  chr21_13668735     HPrz    T    C      0.5      1        2 
  21  chr21_13668735     ZBoe    T    C        0      0        2 
  21  chr21_13668735     ZGre    T    C        0      0        2 
  21  chr21_13668735     ZHar    T    C        0      0        2 
  21  chr21_13668735   Sample    T    C        1      2        2 
  21  chr21_13680289     AAsi    C    G        0      0        2 
  21  chr21_13680289     AKia    C    G        0      0        2 
  21  chr21_13680289     AOna    C    G        0      0        2 
  21  chr21_13680289     ASom    C    G        0      0        2 
  21  chr21_13680289     HCab    C    G        1      2        2 
  21  chr21_13680289     HPrz    C    G      0.5      1        2 
  21  chr21_13680289     ZBoe    C    G        0      0        2 
  21  chr21_13680289     ZGre    C    G        0      0        2 
  21  chr21_13680289     ZHar    C    G        0      0        2 
  21  chr21_13680289   Sample    C    G        0      0        2 
  21  chr21_13685483     AAsi    G    C        0      0        2 
  21  chr21_13685483     AKia    G    C        1      2        2 
  21  chr21_13685483     AOna    G    C        0      0        2 
  21  chr21_13685483     ASom    G    C        0      0        2 
  21  chr21_13685483     HCab    G    C        0      0        2 
  21  chr21_13685483     HPrz    G    C        0      0        2 
  21  chr21_13685483     ZBoe    G    C        0      0        2 
  21  chr21_13685483     ZGre    G    C        0      0        2 
  21  chr21_13685483     ZHar    G    C        0      0        2 
  21  chr21_13685483   Sample    G    C        0      0        2 
  21  chr21_13688371     AAsi    T    G        0      0        2 
  21  chr21_13688371     AKia    T    G        0      0        2 
  21  chr21_13688371     AOna    T    G        0      0        2 
  21  chr21_13688371     ASom    T    G        0      0        2 
  21  chr21_13688371     HCab    T    G        1      2        2 
  21  chr21_13688371     HPrz    T    G        1      2        2 
  21  chr21_13688371     ZBoe    T    G        0      0        2 
  21  chr21_13688371     ZGre    T    G        0      0        2 
  21  chr21_13688371     ZHar    T    G        0      0        2 
  21  chr21_13688371   Sample    T    G        0      0        2 
  21  chr21_13695813     AAsi    T    C        1      2        2 
  21  chr21_13695813     AKia    T    C        0      0        2 
  21  chr21_13695813     AOna    T    C        0      0        2 
  21  chr21_13695813     ASom    T    C        1      2        2 
  21  chr21_13695813     HCab    T    C        0      0        2 
  21  chr21_13695813     HPrz    T    C        0      0        2 
  21  chr21_13695813     ZBoe    T    C        0      0        2 
  21  chr21_13695813     ZGre    T    C        0      0        2 
  21  chr21_13695813     ZHar    T    C        0      0        2 
  21  chr21_13695813   Sample    T    C        1      2        2 
  21  chr21_13698319     AAsi    T    C        0      0        2 
  21  chr21_13698319     AKia    T    C        0      0        2 
  21  chr21_13698319     AOna    T    C      0.5      1        2 
  21  chr21_13698319     ASom    T    C        0      0        2 
  21  chr21_13698319     HCab    T    C        0      0        2 
  21  chr21_13698319     HPrz    T    C        0      0        2 
  21  chr21_13698319     ZBoe    T    C        1      2        2 
  21  chr21_13698319     ZGre    T    C        1      2        2 
  21  chr21_13698319     ZHar    T    C        1      2        2 
  21  chr21_13698319   Sample    T    C        0      0        2 
  21  chr21_13703839     AAsi    C    T        0      0        2 
  21  chr21_13703839     AKia    C    T        0      0        2 
  21  chr21_13703839     AOna    C    T      0.5      1        2 
  21  chr21_13703839     ASom    C    T        0      0        2 
  21  chr21_13703839     HCab    C    T        0      0        2 
  21  chr21_13703839     HPrz    C    T        0      0        2 
  21  chr21_13703839     ZBoe    C    T        0      0        2 
  21  chr21_13703839     ZGre    C    T        0      0        2 
  21  chr21_13703839     ZHar    C    T        0      0        2 
  21  chr21_13703839   Sample    C    T        0      0        2 
  21  chr21_13704489     AAsi    T    C        0      0        2 
  21  chr21_13704489     AKia    T    C        0      0        2 
  21  chr21_13704489     AOna    T    C        0      0        2 
  21  chr21_13704489     ASom    T    C        1      2        2 
  21  chr21_13704489     HCab    T    C        0      0        2 
  21  chr21_13704489     HPrz    T    C        0      0        2 
  21  chr21_13704489     ZBoe    T    C        0      0        2 
  21  chr21_13704489     ZGre    T    C        0      0        2 
  21  chr21_13704489     ZHar    T    C        0      0        2 
  21  chr21_13704489   Sample    T    C        1      2        2 
  21  chr21_13707576     AAsi    C    T        0      0        2 
  21  chr21_13707576     AKia    C    T        0      0        2 
  21  chr21_13707576     AOna    C    T      0.5      1        2 
  21  chr21_13707576     ASom    C    T        0      0        2 
  21  chr21_13707576     HCab    C    T        0      0        2 
  21  chr21_13707576     HPrz    C    T        0      0        2 
  21  chr21_13707576     ZBoe    C    T        0      0        2 
  21  chr21_13707576     ZGre    C    T        0      0        2 
  21  chr21_13707576     ZHar    C    T        0      0        2 
  21  chr21_13707576   Sample    C    T        0      0        2 
  21  chr21_13709969     AAsi    C    T        0      0        2 
  21  chr21_13709969     AKia    C    T        1      2        2 
  21  chr21_13709969     AOna    C    T        1      2        2 
  21  chr21_13709969     ASom    C    T        0      0        2 
  21  chr21_13709969     HCab    C    T        0      0        2 
  21  chr21_13709969     HPrz    C    T        0      0        2 
  21  chr21_13709969     ZBoe    C    T        0      0        2 
  21  chr21_13709969     ZGre    C    T        0      0        2 
  21  chr21_13709969     ZHar    C    T        0      0        2 
  21  chr21_13709969   Sample    C    T        0      0        2 
  21  chr21_13722761     AAsi    C    T        0      0        2 
  21  chr21_13722761     AKia    C    T        0      0        2 
  21  chr21_13722761     AOna    C    T        0      0        2 
  21  chr21_13722761     ASom    C    T        0      0        2 
  21  chr21_13722761     HCab    C    T        0      0        2 
  21  chr21_13722761     HPrz    C    T      0.5      1        2 
  21  chr21_13722761     ZBoe    C    T        0      0        2 
  21  chr21_13722761     ZGre    C    T        0      0        2 
  21  chr21_13722761     ZHar    C    T        0      0        2 
  21  chr21_13722761   Sample    C    T        0      0        2 
  21  chr21_13725965     AAsi    G    T        0      0        2 
  21  chr21_13725965     AKia    G    T        0      0        2 
  21  chr21_13725965     AOna    G    T        0      0        2 
  21  chr21_13725965     ASom    G    T        0      0        2 
  21  chr21_13725965     HCab    G    T        0      0        2 
  21  chr21_13725965     HPrz    G    T        0      0        2 
  21  chr21_13725965     ZBoe    G    T      0.5      1        2 
  21  chr21_13725965     ZGre    G    T        0      0        2 
  21  chr21_13725965     ZHar    G    T        0      0        2 
  21  chr21_13725965   Sample    G    T        0      0        2 
  21  chr21_13728033     AAsi    C    T        0      0        2 
  21  chr21_13728033     AKia    C    T        0      0        2 
  21  chr21_13728033     AOna    C    T        0      0        2 
  21  chr21_13728033     ASom    C    T        0      0        2 
  21  chr21_13728033     HCab    C    T        0      0        2 
  21  chr21_13728033     HPrz    C    T        0      0        2 
  21  chr21_13728033     ZBoe    C    T        1      2        2 
  21  chr21_13728033     ZGre    C    T        0      0        2 
  21  chr21_13728033     ZHar    C    T        0      0        2 
  21  chr21_13728033   Sample    C    T        0      0        2 
  21  chr21_13729712     AAsi    G    A        0      0        2 
  21  chr21_13729712     AKia    G    A        0      0        2 
  21  chr21_13729712     AOna    G    A        0      0        2 
  21  chr21_13729712     ASom    G    A        0      0        2 
  21  chr21_13729712     HCab    G    A        0      0        2 
  21  chr21_13729712     HPrz    G    A        0      0        2 
  21  chr21_13729712     ZBoe    G    A        0      0        2 
  21  chr21_13729712     ZGre    G    A        0      0        2 
  21  chr21_13729712     ZHar    G    A      0.5      1        2 
  21  chr21_13729712   Sample    G    A        0      0        2 
  21  chr21_13731055     AAsi    A    G        0      0        2 
  21  chr21_13731055     AKia    A    G        0      0        2 
  21  chr21_13731055     AOna    A    G        0      0        2 
  21  chr21_13731055     ASom    A    G        0      0        2 
  21  chr21_13731055     HCab    A    G        0      0        2 
  21  chr21_13731055     HPrz    A    G        0      0        2 
  21  chr21_13731055     ZBoe    A    G      0.5      1        2 
  21  chr21_13731055     ZGre    A    G        0      0        2 
  21  chr21_13731055     ZHar    A    G        0      0        2 
  21  chr21_13731055   Sample    A    G        0      0        2 
  21  chr21_13731625     AAsi    G    C        0      0        2 
  21  chr21_13731625     AKia    G    C        0      0        2 
  21  chr21_13731625     AOna    G    C        0      0        2 
  21  chr21_13731625     ASom    G    C        0      0        2 
  21  chr21_13731625     HCab    G    C        0      0        2 
  21  chr21_13731625     HPrz    G    C        0      0        2 
  21  chr21_13731625     ZBoe    G    C        0      0        2 
  21  chr21_13731625     ZGre    G    C        0      0        2 
  21  chr21_13731625     ZHar    G    C        1      2        2 
  21  chr21_13731625   Sample    G    C        0      0        2 
  21  chr21_13736689     AAsi    C    T        0      0        2 
  21  chr21_13736689     AKia    C    T        0      0        2 
  21  chr21_13736689     AOna    C    T        0      0        2 
  21  chr21_13736689     ASom    C    T        0      0        2 
  21  chr21_13736689     HCab    C    T      0.5      1        2 
  21  chr21_13736689     HPrz    C    T        0      0        2 
  21  chr21_13736689     ZBoe    C    T        0      0        2 
  21  chr21_13736689     ZGre    C    T        0      0        2 
  21  chr21_13736689     ZHar    C    T        0      0        2 
  21  chr21_13736689   Sample    C    T        0      0        2 
  21  chr21_13739652     AAsi    T    C        0      0        2 
  21  chr21_13739652     AKia    T    C        0      0        2 
  21  chr21_13739652     AOna    T    C        0      0        2 
  21  chr21_13739652     ASom    T    C        0      0        2 
  21  chr21_13739652     HCab    T    C        0      0        2 
  21  chr21_13739652     HPrz    T    C        0      0        2 
  21  chr21_13739652     ZBoe    T    C        1      2        2 
  21  chr21_13739652     ZGre    T    C        0      0        2 
  21  chr21_13739652     ZHar    T    C        0      0        2 
  21  chr21_13739652   Sample    T    C        0      0        2 
  21  chr21_13741602     AAsi    T    C        0      0        2 
  21  chr21_13741602     AKia    T    C        0      0        2 
  21  chr21_13741602     AOna    T    C        0      0        2 
  21  chr21_13741602     ASom    T    C        0      0        2 
  21  chr21_13741602     HCab    T    C        0      0        2 
  21  chr21_13741602     HPrz    T    C        0      0        2 
  21  chr21_13741602     ZBoe    T    C        0      0        2 
  21  chr21_13741602     ZGre    T    C        1      2        2 
  21  chr21_13741602     ZHar    T    C        0      0        2 
  21  chr21_13741602   Sample    T    C        0      0        2 
  21  chr21_13762415     AAsi    C    T        0      0        2 
  21  chr21_13762415     AKia    C    T        0      0        2 
  21  chr21_13762415     AOna    C    T        0      0        2 
  21  chr21_13762415     ASom    C    T        0      0        2 
  21  chr21_13762415     HCab    C    T        1      2        2 
  21  chr21_13762415     HPrz    C    T        1      2        2 
  21  chr21_13762415     ZBoe    C    T        0      0        2 
  21  chr21_13762415     ZGre    C    T        0      0        2 
  21  chr21_13762415     ZHar    C    T        0      0        2 
  21  chr21_13762415   Sample    C    T        0      0        2 
  21  chr21_13763126     AAsi    T    C        0      0        2 
  21  chr21_13763126     AKia    T    C        0      0        2 
  21  chr21_13763126     AOna    T    C        0      0        2 
  21  chr21_13763126     ASom    T    C        0      0        2 
  21  chr21_13763126     HCab    T    C        0      0        2 
  21  chr21_13763126     HPrz    T    C        0      0        2 
  21  chr21_13763126     ZBoe    T    C        0      0        2 
  21  chr21_13763126     ZGre    T    C        0      0        2 
  21  chr21_13763126     ZHar    T    C        1      2        2 
  21  chr21_13763126   Sample    T    C        0      0        2 
  21  chr21_13777867     AAsi    T    C        0      0        2 
  21  chr21_13777867     AKia    T    C        0      0        2 
  21  chr21_13777867     AOna    T    C        0      0        2 
  21  chr21_13777867     ASom    T    C        0      0        2 
  21  chr21_13777867     HCab    T    C      0.5      1        2 
  21  chr21_13777867     HPrz    T    C        0      0        2 
  21  chr21_13777867     ZBoe    T    C        0      0        2 
  21  chr21_13777867     ZGre    T    C        0      0        2 
  21  chr21_13777867     ZHar    T    C        0      0        2 
  21  chr21_13777867   Sample    T    C        0      0        2 
  21  chr21_13781158     AAsi    T    C        0      0        2 
  21  chr21_13781158     AKia    T    C        0      0        2 
  21  chr21_13781158     AOna    T    C        0      0        2 
  21  chr21_13781158     ASom    T    C        0      0        2 
  21  chr21_13781158     HCab    T    C        1      2        2 
  21  chr21_13781158     HPrz    T    C        1      2        2 
  21  chr21_13781158     ZBoe    T    C        0      0        2 
  21  chr21_13781158     ZGre    T    C        0      0        2 
  21  chr21_13781158     ZHar    T    C        0      0        2 
  21  chr21_13781158   Sample    T    C        0      0        2 
  21  chr21_13784170     AAsi    A    G        0      0        2 
  21  chr21_13784170     AKia    A    G        0      0        2 
  21  chr21_13784170     AOna    A    G        0      0        2 
  21  chr21_13784170     ASom    A    G        0      0        2 
  21  chr21_13784170     HCab    A    G        1      2        2 
  21  chr21_13784170     HPrz    A    G        1      2        2 
  21  chr21_13784170     ZBoe    A    G        0      0        2 
  21  chr21_13784170     ZGre    A    G        0      0        2 
  21  chr21_13784170     ZHar    A    G        0      0        2 
  21  chr21_13784170   Sample    A    G        0      0        2 
  21  chr21_13784244     AAsi    G    A        0      0        2 
  21  chr21_13784244     AKia    G    A        0      0        2 
  21  chr21_13784244     AOna    G    A        0      0        2 
  21  chr21_13784244     ASom    G    A        0      0        2 
  21  chr21_13784244     HCab    G    A        0      0        2 
  21  chr21_13784244     HPrz    G    A        0      0        2 
  21  chr21_13784244     ZBoe    G    A      0.5      1        2 
  21  chr21_13784244     ZGre    G    A        0      0        2 
  21  chr21_13784244     ZHar    G    A        0      0        2 
  21  chr21_13784244   Sample    G    A        0      0        2 
  21  chr21_13792702     AAsi    A    G        0      0        2 
  21  chr21_13792702     AKia    A    G        0      0        2 
  21  chr21_13792702     AOna    A    G        0      0        2 
  21  chr21_13792702     ASom    A    G        0      0        2 
  21  chr21_13792702     HCab    A    G        0      0        2 
  21  chr21_13792702     HPrz    A    G        0      0        2 
  21  chr21_13792702     ZBoe    A    G      0.5      1        2 
  21  chr21_13792702     ZGre    A    G        0      0        2 
  21  chr21_13792702     ZHar    A    G        0      0        2 
  21  chr21_13792702   Sample    A    G        0      0        2 
  21  chr21_13794843     AAsi    G    A        0      0        2 
  21  chr21_13794843     AKia    G    A        0      0        2 
  21  chr21_13794843     AOna    G    A        0      0        2 
  21  chr21_13794843     ASom    G    A        0      0        2 
  21  chr21_13794843     HCab    G    A        0      0        2 
  21  chr21_13794843     HPrz    G    A        0      0        2 
  21  chr21_13794843     ZBoe    G    A        0      0        2 
  21  chr21_13794843     ZGre    G    A      0.5      1        2 
  21  chr21_13794843     ZHar    G    A        0      0        2 
  21  chr21_13794843   Sample    G    A        0      0        2 
  21  chr21_13796382     AAsi    G    A        0      0        2 
  21  chr21_13796382     AKia    G    A        0      0        2 
  21  chr21_13796382     AOna    G    A        0      0        2 
  21  chr21_13796382     ASom    G    A        0      0        2 
  21  chr21_13796382     HCab    G    A        1      2        2 
  21  chr21_13796382     HPrz    G    A        1      2        2 
  21  chr21_13796382     ZBoe    G    A        0      0        2 
  21  chr21_13796382     ZGre    G    A        0      0        2 
  21  chr21_13796382     ZHar    G    A        0      0        2 
  21  chr21_13796382   Sample    G    A        0      0        2 
  21  chr21_13834696     AAsi    A    G        0      0        2 
  21  chr21_13834696     AKia    A    G        0      0        2 
  21  chr21_13834696     AOna    A    G        0      0        2 
  21  chr21_13834696     ASom    A    G        0      0        2 
  21  chr21_13834696     HCab    A    G        1      2        2 
  21  chr21_13834696     HPrz    A    G        1      2        2 
  21  chr21_13834696     ZBoe    A    G        0      0        2 
  21  chr21_13834696     ZGre    A    G        0      0        2 
  21  chr21_13834696     ZHar    A    G        0      0        2 
  21  chr21_13834696   Sample    A    G        0      0        2 
  21  chr21_13836873     AAsi    A    C        0      0        2 
  21  chr21_13836873     AKia    A    C        0      0        2 
  21  chr21_13836873     AOna    A    C        0      0        2 
  21  chr21_13836873     ASom    A    C        0      0        2 
  21  chr21_13836873     HCab    A    C        0      0        2 
  21  chr21_13836873     HPrz    A    C        0      0        2 
  21  chr21_13836873     ZBoe    A    C        1      2        2 
  21  chr21_13836873     ZGre    A    C        1      2        2 
  21  chr21_13836873     ZHar    A    C        0      0        2 
  21  chr21_13836873   Sample    A    C        0      0        2 
  21  chr21_13838904     AAsi    C    A        0      0        2 
  21  chr21_13838904     AKia    C    A        0      0        2 
  21  chr21_13838904     AOna    C    A        0      0        2 
  21  chr21_13838904     ASom    C    A        0      0        2 
  21  chr21_13838904     HCab    C    A        1      2        2 
  21  chr21_13838904     HPrz    C    A        1      2        2 
  21  chr21_13838904     ZBoe    C    A        0      0        2 
  21  chr21_13838904     ZGre    C    A        0      0        2 
  21  chr21_13838904     ZHar    C    A        0      0        2 
  21  chr21_13838904   Sample    C    A        0      0        2 
  21  chr21_13852637     AAsi    G    A        0      0        2 
  21  chr21_13852637     AKia    G    A        1      2        2 
  21  chr21_13852637     AOna    G    A        0      0        2 
  21  chr21_13852637     ASom    G    A        0      0        2 
  21  chr21_13852637     HCab    G    A        0      0        2 
  21  chr21_13852637     HPrz    G    A        0      0        2 
  21  chr21_13852637     ZBoe    G    A        0      0        2 
  21  chr21_13852637     ZGre    G    A        0      0        2 
  21  chr21_13852637     ZHar    G    A        0      0        2 
  21  chr21_13852637   Sample    G    A        0      0        2 
  21  chr21_13864820     AAsi    A    G        0      0        2 
  21  chr21_13864820     AKia    A    G        0      0        2 
  21  chr21_13864820     AOna    A    G        0      0        2 
  21  chr21_13864820     ASom    A    G        0      0        2 
  21  chr21_13864820     HCab    A    G        0      0        2 
  21  chr21_13864820     HPrz    A    G      0.5      1        2 
  21  chr21_13864820     ZBoe    A    G        0      0        2 
  21  chr21_13864820     ZGre    A    G        0      0        2 
  21  chr21_13864820     ZHar    A    G        0      0        2 
  21  chr21_13864820   Sample    A    G        0      0        2 
  21  chr21_13891203     AAsi    A    G        0      0        2 
  21  chr21_13891203     AKia    A    G        0      0        2 
  21  chr21_13891203     AOna    A    G        0      0        2 
  21  chr21_13891203     ASom    A    G        0      0        2 
  21  chr21_13891203     HCab    A    G        0      0        2 
  21  chr21_13891203     HPrz    A    G        0      0        2 
  21  chr21_13891203     ZBoe    A    G        0      0        2 
  21  chr21_13891203     ZGre    A    G        0      0        2 
  21  chr21_13891203     ZHar    A    G      0.5      1        2 
  21  chr21_13891203   Sample    A    G        0      0        2 
  21  chr21_13893376     AAsi    C    T        0      0        2 
  21  chr21_13893376     AKia    C    T        0      0        2 
  21  chr21_13893376     AOna    C    T        0      0        2 
  21  chr21_13893376     ASom    C    T        0      0        2 
  21  chr21_13893376     HCab    C    T        1      2        2 
  21  chr21_13893376     HPrz    C    T        1      2        2 
  21  chr21_13893376     ZBoe    C    T        0      0        2 
  21  chr21_13893376     ZGre    C    T        0      0        2 
  21  chr21_13893376     ZHar    C    T        0      0        2 
  21  chr21_13893376   Sample    C    T        0      0        2 
  21  chr21_13893661     AAsi    C    T        1      2        2 
  21  chr21_13893661     AKia    C    T        1      2        2 
  21  chr21_13893661     AOna    C    T        1      2        2 
  21  chr21_13893661     ASom    C    T        1      2        2 
  21  chr21_13893661     HCab    C    T        0      0        2 
  21  chr21_13893661     HPrz    C    T        0      0        2 
  21  chr21_13893661     ZBoe    C    T        0      0        2 
  21  chr21_13893661     ZGre    C    T        0      0        2 
  21  chr21_13893661     ZHar    C    T        0      0        2 
  21  chr21_13893661   Sample    C    T        1      2        2 
  21  chr21_13897385     AAsi    A    G        0      0        2 
  21  chr21_13897385     AKia    A    G        0      0        2 
  21  chr21_13897385     AOna    A    G        0      0        2 
  21  chr21_13897385     ASom    A    G        0      0        2 
  21  chr21_13897385     HCab    A    G        1      2        2 
  21  chr21_13897385     HPrz    A    G        0      0        2 
  21  chr21_13897385     ZBoe    A    G        0      0        2 
  21  chr21_13897385     ZGre    A    G        0      0        2 
  21  chr21_13897385     ZHar    A    G        0      0        2 
  21  chr21_13897385   Sample    A    G        0      0        2 
  21  chr21_13897479     AAsi    C    G        0      0        2 
  21  chr21_13897479     AKia    C    G        0      0        2 
  21  chr21_13897479     AOna    C    G        0      0        2 
  21  chr21_13897479     ASom    C    G        0      0        2 
  21  chr21_13897479     HCab    C    G        1      2        2 
  21  chr21_13897479     HPrz    C    G        1      2        2 
  21  chr21_13897479     ZBoe    C    G        0      0        2 
  21  chr21_13897479     ZGre    C    G        0      0        2 
  21  chr21_13897479     ZHar    C    G        0      0        2 
  21  chr21_13897479   Sample    C    G        0      0        2 
  21  chr21_13897522     AAsi    A    G        0      0        2 
  21  chr21_13897522     AKia    A    G        0      0        2 
  21  chr21_13897522     AOna    A    G        0      0        2 
  21  chr21_13897522     ASom    A    G        0      0        2 
  21  chr21_13897522     HCab    A    G        1      2        2 
  21  chr21_13897522     HPrz    A    G        0      0        2 
  21  chr21_13897522     ZBoe    A    G        0      0        2 
  21  chr21_13897522     ZGre    A    G        0      0        2 
  21  chr21_13897522     ZHar    A    G        0      0        2 
  21  chr21_13897522   Sample    A    G        0      0        2 
  21  chr21_13901296     AAsi    A    G        0      0        2 
  21  chr21_13901296     AKia    A    G        0      0        2 
  21  chr21_13901296     AOna    A    G        0      0        2 
  21  chr21_13901296     ASom    A    G        0      0        2 
  21  chr21_13901296     HCab    A    G        0      0        2 
  21  chr21_13901296     HPrz    A    G        0      0        2 
  21  chr21_13901296     ZBoe    A    G      0.5      1        2 
  21  chr21_13901296     ZGre    A    G        0      0        2 
  21  chr21_13901296     ZHar    A    G        0      0        2 
  21  chr21_13901296   Sample    A    G        0      0        2 
  21  chr21_13919551     AAsi    T    G        0      0        2 
  21  chr21_13919551     AKia    T    G        0      0        2 
  21  chr21_13919551     AOna    T    G        0      0        2 
  21  chr21_13919551     ASom    T    G        0      0        2 
  21  chr21_13919551     HCab    T    G        1      2        2 
  21  chr21_13919551     HPrz    T    G        1      2        2 
  21  chr21_13919551     ZBoe    T    G        0      0        2 
  21  chr21_13919551     ZGre    T    G        0      0        2 
  21  chr21_13919551     ZHar    T    G        0      0        2 
  21  chr21_13919551   Sample    T    G        0      0        2 
  21  chr21_13920551     AAsi    C    T        0      0        2 
  21  chr21_13920551     AKia    C    T        0      0        2 
  21  chr21_13920551     AOna    C    T        0      0        2 
  21  chr21_13920551     ASom    C    T        0      0        2 
  21  chr21_13920551     HCab    C    T        0      0        2 
  21  chr21_13920551     HPrz    C    T        0      0        2 
  21  chr21_13920551     ZBoe    C    T      0.5      1        2 
  21  chr21_13920551     ZGre    C    T        0      0        2 
  21  chr21_13920551     ZHar    C    T        0      0        2 
  21  chr21_13920551   Sample    C    T        0      0        2 
  21  chr21_13924626     AAsi    T    C        0      0        2 
  21  chr21_13924626     AKia    T    C        0      0        2 
  21  chr21_13924626     AOna    T    C        0      0        2 
  21  chr21_13924626     ASom    T    C        0      0        2 
  21  chr21_13924626     HCab    T    C        1      2        2 
  21  chr21_13924626     HPrz    T    C        1      2        2 
  21  chr21_13924626     ZBoe    T    C        0      0        2 
  21  chr21_13924626     ZGre    T    C        0      0        2 
  21  chr21_13924626     ZHar    T    C        0      0        2 
  21  chr21_13924626   Sample    T    C        0      0        2 
  21  chr21_13930026     AAsi    G    A        0      0        2 
  21  chr21_13930026     AKia    G    A        0      0        2 
  21  chr21_13930026     AOna    G    A        0      0        2 
  21  chr21_13930026     ASom    G    A        0      0        2 
  21  chr21_13930026     HCab    G    A        1      2        2 
  21  chr21_13930026     HPrz    G    A        1      2        2 
  21  chr21_13930026     ZBoe    G    A        0      0        2 
  21  chr21_13930026     ZGre    G    A        0      0        2 
  21  chr21_13930026     ZHar    G    A        0      0        2 
  21  chr21_13930026   Sample    G    A        0      0        2 
  21  chr21_13946352     AAsi    C    T        0      0        2 
  21  chr21_13946352     AKia    C    T        0      0        2 
  21  chr21_13946352     AOna    C    T        0      0        2 
  21  chr21_13946352     ASom    C    T        0      0        2 
  21  chr21_13946352     HCab    C    T        1      2        2 
  21  chr21_13946352     HPrz    C    T        1      2        2 
  21  chr21_13946352     ZBoe    C    T        0      0        2 
  21  chr21_13946352     ZGre    C    T        0      0        2 
  21  chr21_13946352     ZHar    C    T        0      0        2 
  21  chr21_13946352   Sample    C    T        0      0        2 
  21  chr21_13946908     AAsi    A    G        0      0        2 
  21  chr21_13946908     AKia    A    G        0      0        2 
  21  chr21_13946908     AOna    A    G        0      0        2 
  21  chr21_13946908     ASom    A    G        0      0        2 
  21  chr21_13946908     HCab    A    G        0      0        2 
  21  chr21_13946908     HPrz    A    G        0      0        2 
  21  chr21_13946908     ZBoe    A    G      0.5      1        2 
  21  chr21_13946908     ZGre    A    G        0      0        2 
  21  chr21_13946908     ZHar    A    G        0      0        2 
  21  chr21_13946908   Sample    A    G        0      0        2 
  21  chr21_13948305     AAsi    G    A        0      0        2 
  21  chr21_13948305     AKia    G    A        0      0        2 
  21  chr21_13948305     AOna    G    A        1      2        2 
  21  chr21_13948305     ASom    G    A        0      0        2 
  21  chr21_13948305     HCab    G    A        1      2        2 
  21  chr21_13948305     HPrz    G    A        0      0        2 
  21  chr21_13948305     ZBoe    G    A        0      0        2 
  21  chr21_13948305     ZGre    G    A        0      0        2 
  21  chr21_13948305     ZHar    G    A        0      0        2 
  21  chr21_13948305   Sample    G    A        0      0        2 
  21  chr21_13948632     AAsi    C    T      0.5      1        2 
  21  chr21_13948632     AKia    C    T        0      0        2 
  21  chr21_13948632     AOna    C    T        0      0        2 
  21  chr21_13948632     ASom    C    T        0      0        2 
  21  chr21_13948632     HCab    C    T        0      0        2 
  21  chr21_13948632     HPrz    C    T        0      0        2 
  21  chr21_13948632     ZBoe    C    T        0      0        2 
  21  chr21_13948632     ZGre    C    T        0      0        2 
  21  chr21_13948632     ZHar    C    T        0      0        2 
  21  chr21_13948632   Sample    C    T        0      0        2 
  21  chr21_13950699     AAsi    T    C        0      0        2 
  21  chr21_13950699     AKia    T    C        0      0        2 
  21  chr21_13950699     AOna    T    C        0      0        2 
  21  chr21_13950699     ASom    T    C        0      0        2 
  21  chr21_13950699     HCab    T    C        0      0        2 
  21  chr21_13950699     HPrz    T    C        1      2        2 
  21  chr21_13950699     ZBoe    T    C        0      0        2 
  21  chr21_13950699     ZGre    T    C        0      0        2 
  21  chr21_13950699     ZHar    T    C        0      0        2 
  21  chr21_13950699   Sample    T    C        0      0        2 
  21  chr21_13951659     AAsi    T    C        0      0        2 
  21  chr21_13951659     AKia    T    C        1      2        2 
  21  chr21_13951659     AOna    T    C        1      2        2 
  21  chr21_13951659     ASom    T    C        0      0        2 
  21  chr21_13951659     HCab    T    C        1      2        2 
  21  chr21_13951659     HPrz    T    C        1      2        2 
  21  chr21_13951659     ZBoe    T    C        0      0        2 
  21  chr21_13951659     ZGre    T    C        0      0        2 
  21  chr21_13951659     ZHar    T    C        0      0        2 
  21  chr21_13951659   Sample    T    C        0      0        2 
  21  chr21_13955306     AAsi    T    C        1      2        2 
  21  chr21_13955306     AKia    T    C        0      0        2 
  21  chr21_13955306     AOna    T    C        0      0        2 
  21  chr21_13955306     ASom    T    C        1      2        2 
  21  chr21_13955306     HCab    T    C        0      0        2 
  21  chr21_13955306     HPrz    T    C        0      0        2 
  21  chr21_13955306     ZBoe    T    C        0      0        2 
  21  chr21_13955306     ZGre    T    C        0      0        2 
  21  chr21_13955306     ZHar    T    C        0      0        2 
  21  chr21_13955306   Sample    T    C        1      2        2 
  21  chr21_13956640     AAsi    A    G        0      0        2 
  21  chr21_13956640     AKia    A    G        0      0        2 
  21  chr21_13956640     AOna    A    G      0.5      1        2 
  21  chr21_13956640     ASom    A    G        0      0        2 
  21  chr21_13956640     HCab    A    G        0      0        2 
  21  chr21_13956640     HPrz    A    G        0      0        2 
  21  chr21_13956640     ZBoe    A    G        0      0        2 
  21  chr21_13956640     ZGre    A    G        0      0        2 
  21  chr21_13956640     ZHar    A    G        0      0        2 
  21  chr21_13956640   Sample    A    G        0      0        2 
  21  chr21_13956659     AAsi    G    A        1      2        2 
  21  chr21_13956659     AKia    G    A        0      0        2 
  21  chr21_13956659     AOna    G    A        0      0        2 
  21  chr21_13956659     ASom    G    A        1      2        2 
  21  chr21_13956659     HCab    G    A        0      0        2 
  21  chr21_13956659     HPrz    G    A        0      0        2 
  21  chr21_13956659     ZBoe    G    A        0      0        2 
  21  chr21_13956659     ZGre    G    A        0      0        2 
  21  chr21_13956659     ZHar    G    A        0      0        2 
  21  chr21_13956659   Sample    G    A        1      2        2 
  21  chr21_13958514     AAsi    A    C        0      0        2 
  21  chr21_13958514     AKia    A    C        0      0        2 
  21  chr21_13958514     AOna    A    C        0      0        2 
  21  chr21_13958514     ASom    A    C        0      0        2 
  21  chr21_13958514     HCab    A    C        0      0        2 
  21  chr21_13958514     HPrz    A    C        1      2        2 
  21  chr21_13958514     ZBoe    A    C        0      0        2 
  21  chr21_13958514     ZGre    A    C        0      0        2 
  21  chr21_13958514     ZHar    A    C        0      0        2 
  21  chr21_13958514   Sample    A    C        0      0        2 
  21  chr21_13972270     AAsi    T    C        1      2        2 
  21  chr21_13972270     AKia    T    C        0      0        2 
  21  chr21_13972270     AOna    T    C        1      2        2 
  21  chr21_13972270     ASom    T    C        1      2        2 
  21  chr21_13972270     HCab    T    C        0      0        2 
  21  chr21_13972270     HPrz    T    C        0      0        2 
  21  chr21_13972270     ZBoe    T    C        0      0        2 
  21  chr21_13972270     ZGre    T    C        0      0        2 
  21  chr21_13972270     ZHar    T    C        0      0        2 
  21  chr21_13972270   Sample    T    C        1      2        2 
  21  chr21_13976950     AAsi    G    A        1      2        2 
  21  chr21_13976950     AKia    G    A        0      0        2 
  21  chr21_13976950     AOna    G    A        0      0        2 
  21  chr21_13976950     ASom    G    A        1      2        2 
  21  chr21_13976950     HCab    G    A        0      0        2 
  21  chr21_13976950     HPrz    G    A        0      0        2 
  21  chr21_13976950     ZBoe    G    A        0      0        2 
  21  chr21_13976950     ZGre    G    A        0      0        2 
  21  chr21_13976950     ZHar    G    A        0      0        2 
  21  chr21_13976950   Sample    G    A        1      2        2 
  21  chr21_13979053     AAsi    C    T        0      0        2 
  21  chr21_13979053     AKia    C    T        0      0        2 
  21  chr21_13979053     AOna    C    T        0      0        2 
  21  chr21_13979053     ASom    C    T        0      0        2 
  21  chr21_13979053     HCab    C    T        1      2        2 
  21  chr21_13979053     HPrz    C    T        1      2        2 
  21  chr21_13979053     ZBoe    C    T        0      0        2 
  21  chr21_13979053     ZGre    C    T        0      0        2 
  21  chr21_13979053     ZHar    C    T        0      0        2 
  21  chr21_13979053   Sample    C    T        0      0        2 
  21  chr21_13993260     AAsi    A    G        0      0        2 
  21  chr21_13993260     AKia    A    G        0      0        2 
  21  chr21_13993260     AOna    A    G        0      0        2 
  21  chr21_13993260     ASom    A    G        0      0        2 
  21  chr21_13993260     HCab    A    G        1      2        2 
  21  chr21_13993260     HPrz    A    G        1      2        2 
  21  chr21_13993260     ZBoe    A    G        0      0        2 
  21  chr21_13993260     ZGre    A    G        0      0        2 
  21  chr21_13993260     ZHar    A    G        0      0        2 
  21  chr21_13993260   Sample    A    G        1      2        2 
  21  chr21_13995139     AAsi    A    G        0      0        2 
  21  chr21_13995139     AKia    A    G        0      0        2 
  21  chr21_13995139     AOna    A    G        0      0        2 
  21  chr21_13995139     ASom    A    G        0      0        2 
  21  chr21_13995139     HCab    A    G        0      0        2 
  21  chr21_13995139     HPrz    A    G        0      0        2 
  21  chr21_13995139     ZBoe    A    G      0.5      1        2 
  21  chr21_13995139     ZGre    A    G        0      0        2 
  21  chr21_13995139     ZHar    A    G        0      0        2 
  21  chr21_13995139   Sample    A    G        0      0        2 
  21  chr21_13995543     AAsi    T    C      0.5      1        2 
  21  chr21_13995543     AKia    T    C        0      0        2 
  21  chr21_13995543     AOna    T    C        0      0        2 
  21  chr21_13995543     ASom    T    C        0      0        2 
  21  chr21_13995543     HCab    T    C        0      0        2 
  21  chr21_13995543     HPrz    T    C        0      0        2 
  21  chr21_13995543     ZBoe    T    C        0      0        2 
  21  chr21_13995543     ZGre    T    C        0      0        2 
  21  chr21_13995543     ZHar    T    C        0      0        2 
  21  chr21_13995543   Sample    T    C        0      0        2 
  21  chr21_13998295     AAsi    T    C        0      0        2 
  21  chr21_13998295     AKia    T    C        0      0        2 
  21  chr21_13998295     AOna    T    C        0      0        2 
  21  chr21_13998295     ASom    T    C        0      0        2 
  21  chr21_13998295     HCab    T    C        0      0        2 
  21  chr21_13998295     HPrz    T    C        0      0        2 
  21  chr21_13998295     ZBoe    T    C        0      0        2 
  21  chr21_13998295     ZGre    T    C        1      2        2 
  21  chr21_13998295     ZHar    T    C        0      0        2 
  21  chr21_13998295   Sample    T    C        0      0        2 
  21  chr21_14005555     AAsi    A    C        0      0        2 
  21  chr21_14005555     AKia    A    C        0      0        2 
  21  chr21_14005555     AOna    A    C        0      0        2 
  21  chr21_14005555     ASom    A    C        0      0        2 
  21  chr21_14005555     HCab    A    C        0      0        2 
  21  chr21_14005555     HPrz    A    C        0      0        2 
  21  chr21_14005555     ZBoe    A    C      0.5      1        2 
  21  chr21_14005555     ZGre    A    C        0      0        2 
  21  chr21_14005555     ZHar    A    C        0      0        2 
  21  chr21_14005555   Sample    A    C        0      0        2 
  21  chr21_14010736     AAsi    T    G        0      0        2 
  21  chr21_14010736     AKia    T    G        0      0        2 
  21  chr21_14010736     AOna    T    G        0      0        2 
  21  chr21_14010736     ASom    T    G        0      0        2 
  21  chr21_14010736     HCab    T    G        0      0        2 
  21  chr21_14010736     HPrz    T    G        0      0        2 
  21  chr21_14010736     ZBoe    T    G      0.5      1        2 
  21  chr21_14010736     ZGre    T    G        0      0        2 
  21  chr21_14010736     ZHar    T    G        0      0        2 
  21  chr21_14010736   Sample    T    G        0      0        2 
  21  chr21_14021426     AAsi    G    A        0      0        2 
  21  chr21_14021426     AKia    G    A        0      0        2 
  21  chr21_14021426     AOna    G    A        0      0        2 
  21  chr21_14021426     ASom    G    A        0      0        2 
  21  chr21_14021426     HCab    G    A        0      0        2 
  21  chr21_14021426     HPrz    G    A        0      0        2 
  21  chr21_14021426     ZBoe    G    A        0      0        2 
  21  chr21_14021426     ZGre    G    A        0      0        2 
  21  chr21_14021426     ZHar    G    A        1      2        2 
  21  chr21_14021426   Sample    G    A        0      0        2 
  21  chr21_14022129     AAsi    G    A      0.5      1        2 
  21  chr21_14022129     AKia    G    A        0      0        2 
  21  chr21_14022129     AOna    G    A        0      0        2 
  21  chr21_14022129     ASom    G    A        0      0        2 
  21  chr21_14022129     HCab    G    A        0      0        2 
  21  chr21_14022129     HPrz    G    A        0      0        2 
  21  chr21_14022129     ZBoe    G    A        0      0        2 
  21  chr21_14022129     ZGre    G    A        0      0        2 
  21  chr21_14022129     ZHar    G    A        0      0        2 
  21  chr21_14022129   Sample    G    A        0      0        2 
  21  chr21_14034924     AAsi    G    A        1      2        2 
  21  chr21_14034924     AKia    G    A        0      0        2 
  21  chr21_14034924     AOna    G    A        0      0        2 
  21  chr21_14034924     ASom    G    A        1      2        2 
  21  chr21_14034924     HCab    G    A        0      0        2 
  21  chr21_14034924     HPrz    G    A        0      0        2 
  21  chr21_14034924     ZBoe    G    A        0      0        2 
  21  chr21_14034924     ZGre    G    A        0      0        2 
  21  chr21_14034924     ZHar    G    A        0      0        2 
  21  chr21_14034924   Sample    G    A        1      2        2 
  21  chr21_14056907     AAsi    T    C        0      0        2 
  21  chr21_14056907     AKia    T    C        0      0        2 
  21  chr21_14056907     AOna    T    C        0      0        2 
  21  chr21_14056907     ASom    T    C        0      0        2 
  21  chr21_14056907     HCab    T    C        0      0        2 
  21  chr21_14056907     HPrz    T    C        0      0        2 
  21  chr21_14056907     ZBoe    T    C      0.5      1        2 
  21  chr21_14056907     ZGre    T    C        0      0        2 
  21  chr21_14056907     ZHar    T    C        0      0        2 
  21  chr21_14056907   Sample    T    C        0      0        2 
  21  chr21_14058165     AAsi    T    C        0      0        2 
  21  chr21_14058165     AKia    T    C        0      0        2 
  21  chr21_14058165     AOna    T    C      0.5      1        2 
  21  chr21_14058165     ASom    T    C        0      0        2 
  21  chr21_14058165     HCab    T    C        0      0        2 
  21  chr21_14058165     HPrz    T    C        0      0        2 
  21  chr21_14058165     ZBoe    T    C        0      0        2 
  21  chr21_14058165     ZGre    T    C        0      0        2 
  21  chr21_14058165     ZHar    T    C        0      0        2 
  21  chr21_14058165   Sample    T    C        0      0        2 
  21  chr21_14058408     AAsi    G    T        0      0        2 
  21  chr21_14058408     AKia    G    T        0      0        2 
  21  chr21_14058408     AOna    G    T        0      0        2 
  21  chr21_14058408     ASom    G    T        0      0        2 
  21  chr21_14058408     HCab    G    T        0      0        2 
  21  chr21_14058408     HPrz    G    T        0      0        2 
  21  chr21_14058408     ZBoe    G    T        0      0        2 
  21  chr21_14058408     ZGre    G    T        0      0        2 
  21  chr21_14058408     ZHar    G    T      0.5      1        2 
  21  chr21_14058408   Sample    G    T        0      0        2 
  21  chr21_14058410     AAsi    A    G        0      0        2 
  21  chr21_14058410     AKia    A    G        1      2        2 
  21  chr21_14058410     AOna    A    G      0.5      1        2 
  21  chr21_14058410     ASom    A    G        0      0        2 
  21  chr21_14058410     HCab    A    G        1      2        2 
  21  chr21_14058410     HPrz    A    G        1      2        2 
  21  chr21_14058410     ZBoe    A    G        0      0        2 
  21  chr21_14058410     ZGre    A    G        0      0        2 
  21  chr21_14058410     ZHar    A    G        0      0        2 
  21  chr21_14058410   Sample    A    G        0      0        2 
  21  chr21_14058617     AAsi    A    G        0      0        2 
  21  chr21_14058617     AKia    A    G        0      0        2 
  21  chr21_14058617     AOna    A    G        0      0        2 
  21  chr21_14058617     ASom    A    G        0      0        2 
  21  chr21_14058617     HCab    A    G        1      2        2 
  21  chr21_14058617     HPrz    A    G        1      2        2 
  21  chr21_14058617     ZBoe    A    G        0      0        2 
  21  chr21_14058617     ZGre    A    G        0      0        2 
  21  chr21_14058617     ZHar    A    G        0      0        2 
  21  chr21_14058617   Sample    A    G        0      0        2 
  21  chr21_14064570     AAsi    G    C        0      0        2 
  21  chr21_14064570     AKia    G    C        0      0        2 
  21  chr21_14064570     AOna    G    C        0      0        2 
  21  chr21_14064570     ASom    G    C        0      0        2 
  21  chr21_14064570     HCab    G    C        0      0        2 
  21  chr21_14064570     HPrz    G    C        0      0        2 
  21  chr21_14064570     ZBoe    G    C      0.5      1        2 
  21  chr21_14064570     ZGre    G    C        0      0        2 
  21  chr21_14064570     ZHar    G    C        0      0        2 
  21  chr21_14064570   Sample    G    C        0      0        2 
  21  chr21_14079513     AAsi    G    C        0      0        2 
  21  chr21_14079513     AKia    G    C        0      0        2 
  21  chr21_14079513     AOna    G    C        0      0        2 
  21  chr21_14079513     ASom    G    C        0      0        2 
  21  chr21_14079513     HCab    G    C        1      2        2 
  21  chr21_14079513     HPrz    G    C        1      2        2 
  21  chr21_14079513     ZBoe    G    C        0      0        2 
  21  chr21_14079513     ZGre    G    C        0      0        2 
  21  chr21_14079513     ZHar    G    C        0      0        2 
  21  chr21_14079513   Sample    G    C        0      0        2 
  21  chr21_14080338     AAsi    C    T        0      0        2 
  21  chr21_14080338     AKia    C    T        0      0        2 
  21  chr21_14080338     AOna    C    T        0      0        2 
  21  chr21_14080338     ASom    C    T        0      0        2 
  21  chr21_14080338     HCab    C    T        0      0        2 
  21  chr21_14080338     HPrz    C    T      0.5      1        2 
  21  chr21_14080338     ZBoe    C    T        0      0        2 
  21  chr21_14080338     ZGre    C    T        0      0        2 
  21  chr21_14080338     ZHar    C    T        0      0        2 
  21  chr21_14080338   Sample    C    T        0      0        2 
  21  chr21_14081542     AAsi    T    C        0      0        2 
  21  chr21_14081542     AKia    T    C        0      0        2 
  21  chr21_14081542     AOna    T    C      0.5      1        2 
  21  chr21_14081542     ASom    T    C        0      0        2 
  21  chr21_14081542     HCab    T    C        1      2        2 
  21  chr21_14081542     HPrz    T    C        1      2        2 
  21  chr21_14081542     ZBoe    T    C        0      0        2 
  21  chr21_14081542     ZGre    T    C        0      0        2 
  21  chr21_14081542     ZHar    T    C        0      0        2 
  21  chr21_14081542   Sample    T    C        0      0        2 
  21  chr21_14082279     AAsi    G    A        0      0        2 
  21  chr21_14082279     AKia    G    A        0      0        2 
  21  chr21_14082279     AOna    G    A        0      0        2 
  21  chr21_14082279     ASom    G    A        0      0        2 
  21  chr21_14082279     HCab    G    A      0.5      1        2 
  21  chr21_14082279     HPrz    G    A      0.5      1        2 
  21  chr21_14082279     ZBoe    G    A        0      0        2 
  21  chr21_14082279     ZGre    G    A        0      0        2 
  21  chr21_14082279     ZHar    G    A        0      0        2 
  21  chr21_14082279   Sample    G    A        0      0        2 
  21  chr21_14088665     AAsi    G    C        0      0        2 
  21  chr21_14088665     AKia    G    C        0      0        2 
  21  chr21_14088665     AOna    G    C        0      0        2 
  21  chr21_14088665     ASom    G    C        0      0        2 
  21  chr21_14088665     HCab    G    C        1      2        2 
  21  chr21_14088665     HPrz    G    C        1      2        2 
  21  chr21_14088665     ZBoe    G    C        0      0        2 
  21  chr21_14088665     ZGre    G    C        0      0        2 
  21  chr21_14088665     ZHar    G    C        0      0        2 
  21  chr21_14088665   Sample    G    C        0      0        2 
  21  chr21_14090721     AAsi    T    A        0      0        2 
  21  chr21_14090721     AKia    T    A        0      0        2 
  21  chr21_14090721     AOna    T    A      0.5      1        2 
  21  chr21_14090721     ASom    T    A        0      0        2 
  21  chr21_14090721     HCab    T    A        0      0        2 
  21  chr21_14090721     HPrz    T    A        0      0        2 
  21  chr21_14090721     ZBoe    T    A        0      0        2 
  21  chr21_14090721     ZGre    T    A        0      0        2 
  21  chr21_14090721     ZHar    T    A        0      0        2 
  21  chr21_14090721   Sample    T    A        0      0        2 
  21  chr21_14098062     AAsi    C    T        0      0        2 
  21  chr21_14098062     AKia    C    T        0      0        2 
  21  chr21_14098062     AOna    C    T        0      0        2 
  21  chr21_14098062     ASom    C    T        0      0        2 
  21  chr21_14098062     HCab    C    T        0      0        2 
  21  chr21_14098062     HPrz    C    T        0      0        2 
  21  chr21_14098062     ZBoe    C    T        1      2        2 
  21  chr21_14098062     ZGre    C    T        1      2        2 
  21  chr21_14098062     ZHar    C    T        1      2        2 
  21  chr21_14098062   Sample    C    T        0      0        2 
  21  chr21_14104711     AAsi    A    T        0      0        2 
  21  chr21_14104711     AKia    A    T        0      0        2 
  21  chr21_14104711     AOna    A    T        0      0        2 
  21  chr21_14104711     ASom    A    T        0      0        2 
  21  chr21_14104711     HCab    A    T        0      0        2 
  21  chr21_14104711     HPrz    A    T        0      0        2 
  21  chr21_14104711     ZBoe    A    T      0.5      1        2 
  21  chr21_14104711     ZGre    A    T        0      0        2 
  21  chr21_14104711     ZHar    A    T        0      0        2 
  21  chr21_14104711   Sample    A    T        0      0        2 
  21  chr21_14106899     AAsi    T    G        0      0        2 
  21  chr21_14106899     AKia    T    G        0      0        2 
  21  chr21_14106899     AOna    T    G        0      0        2 
  21  chr21_14106899     ASom    T    G        0      0        2 
  21  chr21_14106899     HCab    T    G        0      0        2 
  21  chr21_14106899     HPrz    T    G        0      0        2 
  21  chr21_14106899     ZBoe    T    G      0.5      1        2 
  21  chr21_14106899     ZGre    T    G        0      0        2 
  21  chr21_14106899     ZHar    T    G        0      0        2 
  21  chr21_14106899   Sample    T    G        0      0        2 
  21  chr21_14109185     AAsi    C    T        0      0        2 
  21  chr21_14109185     AKia    C    T        0      0        2 
  21  chr21_14109185     AOna    C    T        0      0        2 
  21  chr21_14109185     ASom    C    T        0      0        2 
  21  chr21_14109185     HCab    C    T        0      0        2 
  21  chr21_14109185     HPrz    C    T        0      0        2 
  21  chr21_14109185     ZBoe    C    T        0      0        2 
  21  chr21_14109185     ZGre    C    T      0.5      1        2 
  21  chr21_14109185     ZHar    C    T        0      0        2 
  21  chr21_14109185   Sample    C    T        0      0        2 
  21  chr21_14116438     AAsi    G    A        0      0        2 
  21  chr21_14116438     AKia    G    A        0      0        2 
  21  chr21_14116438     AOna    G    A        0      0        2 
  21  chr21_14116438     ASom    G    A        0      0        2 
  21  chr21_14116438     HCab    G    A        0      0        2 
  21  chr21_14116438     HPrz    G    A        0      0        2 
  21  chr21_14116438     ZBoe    G    A        0      0        2 
  21  chr21_14116438     ZGre    G    A        0      0        2 
  21  chr21_14116438     ZHar    G    A      0.5      1        2 
  21  chr21_14116438   Sample    G    A        0      0        2 
  21  chr21_14119970     AAsi    C    T        0      0        2 
  21  chr21_14119970     AKia    C    T        0      0        2 
  21  chr21_14119970     AOna    C    T        0      0        2 
  21  chr21_14119970     ASom    C    T        0      0        2 
  21  chr21_14119970     HCab    C    T        0      0        2 
  21  chr21_14119970     HPrz    C    T        0      0        2 
  21  chr21_14119970     ZBoe    C    T        0      0        2 
  21  chr21_14119970     ZGre    C    T      0.5      1        2 
  21  chr21_14119970     ZHar    C    T        0      0        2 
  21  chr21_14119970   Sample    C    T        0      0        2 
  21  chr21_14120463     AAsi    T    C        1      2        2 
  21  chr21_14120463     AKia    T    C        0      0        2 
  21  chr21_14120463     AOna    T    C        0      0        2 
  21  chr21_14120463     ASom    T    C        1      2        2 
  21  chr21_14120463     HCab    T    C        0      0        2 
  21  chr21_14120463     HPrz    T    C        0      0        2 
  21  chr21_14120463     ZBoe    T    C        0      0        2 
  21  chr21_14120463     ZGre    T    C        0      0        2 
  21  chr21_14120463     ZHar    T    C        0      0        2 
  21  chr21_14120463   Sample    T    C        1      2        2 
  21  chr21_14121929     AAsi    C    T        0      0        2 
  21  chr21_14121929     AKia    C    T        0      0        2 
  21  chr21_14121929     AOna    C    T        0      0        2 
  21  chr21_14121929     ASom    C    T        0      0        2 
  21  chr21_14121929     HCab    C    T        0      0        2 
  21  chr21_14121929     HPrz    C    T        0      0        2 
  21  chr21_14121929     ZBoe    C    T        1      2        2 
  21  chr21_14121929     ZGre    C    T        0      0        2 
  21  chr21_14121929     ZHar    C    T        0      0        2 
  21  chr21_14121929   Sample    C    T        0      0        2 
  21  chr21_14122874     AAsi    A    G        0      0        2 
  21  chr21_14122874     AKia    A    G        0      0        2 
  21  chr21_14122874     AOna    A    G        0      0        2 
  21  chr21_14122874     ASom    A    G        0      0        2 
  21  chr21_14122874     HCab    A    G        0      0        2 
  21  chr21_14122874     HPrz    A    G        0      0        2 
  21  chr21_14122874     ZBoe    A    G        1      2        2 
  21  chr21_14122874     ZGre    A    G        0      0        2 
  21  chr21_14122874     ZHar    A    G        0      0        2 
  21  chr21_14122874   Sample    A    G        0      0        2 
  21  chr21_14127421     AAsi    G    C        0      0        2 
  21  chr21_14127421     AKia    G    C        0      0        2 
  21  chr21_14127421     AOna    G    C        0      0        2 
  21  chr21_14127421     ASom    G    C        0      0        2 
  21  chr21_14127421     HCab    G    C        1      2        2 
  21  chr21_14127421     HPrz    G    C        1      2        2 
  21  chr21_14127421     ZBoe    G    C        0      0        2 
  21  chr21_14127421     ZGre    G    C        0      0        2 
  21  chr21_14127421     ZHar    G    C        0      0        2 
  21  chr21_14127421   Sample    G    C        0      0        2 
  21  chr21_14135375     AAsi    A    G        0      0        2 
  21  chr21_14135375     AKia    A    G      0.5      1        2 
  21  chr21_14135375     AOna    A    G        0      0        2 
  21  chr21_14135375     ASom    A    G        0      0        2 
  21  chr21_14135375     HCab    A    G        0      0        2 
  21  chr21_14135375     HPrz    A    G        0      0        2 
  21  chr21_14135375     ZBoe    A    G        0      0        2 
  21  chr21_14135375     ZGre    A    G        0      0        2 
  21  chr21_14135375     ZHar    A    G        0      0        2 
  21  chr21_14135375   Sample    A    G        0      0        2 
  21  chr21_14157113     AAsi    C    T        0      0        2 
  21  chr21_14157113     AKia    C    T        0      0        2 
  21  chr21_14157113     AOna    C    T        0      0        2 
  21  chr21_14157113     ASom    C    T        0      0        2 
  21  chr21_14157113     HCab    C    T        0      0        2 
  21  chr21_14157113     HPrz    C    T        0      0        2 
  21  chr21_14157113     ZBoe    C    T        1      2        2 
  21  chr21_14157113     ZGre    C    T        1      2        2 
  21  chr21_14157113     ZHar    C    T        1      2        2 
  21  chr21_14157113   Sample    C    T        0      0        2 
  21  chr21_14165852     AAsi    G    C        0      0        2 
  21  chr21_14165852     AKia    G    C        0      0        2 
  21  chr21_14165852     AOna    G    C        0      0        2 
  21  chr21_14165852     ASom    G    C        0      0        2 
  21  chr21_14165852     HCab    G    C        0      0        2 
  21  chr21_14165852     HPrz    G    C        0      0        2 
  21  chr21_14165852     ZBoe    G    C        0      0        2 
  21  chr21_14165852     ZGre    G    C      0.5      1        2 
  21  chr21_14165852     ZHar    G    C        0      0        2 
  21  chr21_14165852   Sample    G    C        0      0        2 
  21  chr21_14171605     AAsi    A    T        0      0        2 
  21  chr21_14171605     AKia    A    T        0      0        2 
  21  chr21_14171605     AOna    A    T        0      0        2 
  21  chr21_14171605     ASom    A    T        0      0        2 
  21  chr21_14171605     HCab    A    T        0      0        2 
  21  chr21_14171605     HPrz    A    T        0      0        2 
  21  chr21_14171605     ZBoe    A    T      0.5      1        2 
  21  chr21_14171605     ZGre    A    T        0      0        2 
  21  chr21_14171605     ZHar    A    T        0      0        2 
  21  chr21_14171605   Sample    A    T        0      0        2 
  21  chr21_14186115     AAsi    T    C        0      0        2 
  21  chr21_14186115     AKia    T    C        0      0        2 
  21  chr21_14186115     AOna    T    C        0      0        2 
  21  chr21_14186115     ASom    T    C        0      0        2 
  21  chr21_14186115     HCab    T    C        0      0        2 
  21  chr21_14186115     HPrz    T    C        0      0        2 
  21  chr21_14186115     ZBoe    T    C        0      0        2 
  21  chr21_14186115     ZGre    T    C        1      2        2 
  21  chr21_14186115     ZHar    T    C        0      0        2 
  21  chr21_14186115   Sample    T    C        0      0        2 
  21  chr21_14188409     AAsi    C    T        1      2        2 
  21  chr21_14188409     AKia    C    T        0      0        2 
  21  chr21_14188409     AOna    C    T        0      0        2 
  21  chr21_14188409     ASom    C    T        1      2        2 
  21  chr21_14188409     HCab    C    T        0      0        2 
  21  chr21_14188409     HPrz    C    T        0      0        2 
  21  chr21_14188409     ZBoe    C    T        0      0        2 
  21  chr21_14188409     ZGre    C    T        0      0        2 
  21  chr21_14188409     ZHar    C    T        0      0        2 
  21  chr21_14188409   Sample    C    T        1      2        2 
  21  chr21_14191840     AAsi    G    A        0      0        2 
  21  chr21_14191840     AKia    G    A        0      0        2 
  21  chr21_14191840     AOna    G    A        0      0        2 
  21  chr21_14191840     ASom    G    A        0      0        2 
  21  chr21_14191840     HCab    G    A        0      0        2 
  21  chr21_14191840     HPrz    G    A      0.5      1        2 
  21  chr21_14191840     ZBoe    G    A        0      0        2 
  21  chr21_14191840     ZGre    G    A        0      0        2 
  21  chr21_14191840     ZHar    G    A        0      0        2 
  21  chr21_14191840   Sample    G    A        0      0        2 
  21  chr21_14194341     AAsi    A    G        0      0        2 
  21  chr21_14194341     AKia    A    G        0      0        2 
  21  chr21_14194341     AOna    A    G        0      0        2 
  21  chr21_14194341     ASom    A    G        0      0        2 
  21  chr21_14194341     HCab    A    G        0      0        2 
  21  chr21_14194341     HPrz    A    G      0.5      1        2 
  21  chr21_14194341     ZBoe    A    G        0      0        2 
  21  chr21_14194341     ZGre    A    G        0      0        2 
  21  chr21_14194341     ZHar    A    G        0      0        2 
  21  chr21_14194341   Sample    A    G        0      0        2 
  21  chr21_14195690     AAsi    C    G        0      0        2 
  21  chr21_14195690     AKia    C    G        0      0        2 
  21  chr21_14195690     AOna    C    G        0      0        2 
  21  chr21_14195690     ASom    C    G        0      0        2 
  21  chr21_14195690     HCab    C    G        0      0        2 
  21  chr21_14195690     HPrz    C    G        0      0        2 
  21  chr21_14195690     ZBoe    C    G        0      0        2 
  21  chr21_14195690     ZGre    C    G        0      0        2 
  21  chr21_14195690     ZHar    C    G        1      2        2 
  21  chr21_14195690   Sample    C    G        0      0        2 
  21  chr21_14197526     AAsi    A    G        0      0        2 
  21  chr21_14197526     AKia    A    G        0      0        2 
  21  chr21_14197526     AOna    A    G      0.5      1        2 
  21  chr21_14197526     ASom    A    G        0      0        2 
  21  chr21_14197526     HCab    A    G        0      0        2 
  21  chr21_14197526     HPrz    A    G        0      0        2 
  21  chr21_14197526     ZBoe    A    G        0      0        2 
  21  chr21_14197526     ZGre    A    G        0      0        2 
  21  chr21_14197526     ZHar    A    G        0      0        2 
  21  chr21_14197526   Sample    A    G        0      0        2 
  21  chr21_14203651     AAsi    T    G      0.5      1        2 
  21  chr21_14203651     AKia    T    G        0      0        2 
  21  chr21_14203651     AOna    T    G        0      0        2 
  21  chr21_14203651     ASom    T    G        0      0        2 
  21  chr21_14203651     HCab    T    G        0      0        2 
  21  chr21_14203651     HPrz    T    G        0      0        2 
  21  chr21_14203651     ZBoe    T    G        0      0        2 
  21  chr21_14203651     ZGre    T    G        0      0        2 
  21  chr21_14203651     ZHar    T    G        0      0        2 
  21  chr21_14203651   Sample    T    G        0      0        2 
  21  chr21_14203979     AAsi    C    A        0      0        2 
  21  chr21_14203979     AKia    C    A        0      0        2 
  21  chr21_14203979     AOna    C    A        0      0        2 
  21  chr21_14203979     ASom    C    A        0      0        2 
  21  chr21_14203979     HCab    C    A        1      2        2 
  21  chr21_14203979     HPrz    C    A        1      2        2 
  21  chr21_14203979     ZBoe    C    A        0      0        2 
  21  chr21_14203979     ZGre    C    A        0      0        2 
  21  chr21_14203979     ZHar    C    A        0      0        2 
  21  chr21_14203979   Sample    C    A        0      0        2 
  21  chr21_14207642     AAsi    T    C        0      0        2 
  21  chr21_14207642     AKia    T    C        0      0        2 
  21  chr21_14207642     AOna    T    C        0      0        2 
  21  chr21_14207642     ASom    T    C        0      0        2 
  21  chr21_14207642     HCab    T    C        1      2        2 
  21  chr21_14207642     HPrz    T    C      0.5      1        2 
  21  chr21_14207642     ZBoe    T    C        0      0        2 
  21  chr21_14207642     ZGre    T    C        0      0        2 
  21  chr21_14207642     ZHar    T    C        0      0        2 
  21  chr21_14207642   Sample    T    C        0      0        2 
  21  chr21_14211761     AAsi    C    T      0.5      1        2 
  21  chr21_14211761     AKia    C    T        0      0        2 
  21  chr21_14211761     AOna    C    T        0      0        2 
  21  chr21_14211761     ASom    C    T        0      0        2 
  21  chr21_14211761     HCab    C    T        0      0        2 
  21  chr21_14211761     HPrz    C    T        0      0        2 
  21  chr21_14211761     ZBoe    C    T        0      0        2 
  21  chr21_14211761     ZGre    C    T        0      0        2 
  21  chr21_14211761     ZHar    C    T        0      0        2 
  21  chr21_14211761   Sample    C    T        0      0        2 
  21  chr21_14218349     AAsi    C    T        0      0        2 
  21  chr21_14218349     AKia    C    T        0      0        2 
  21  chr21_14218349     AOna    C    T        0      0        2 
  21  chr21_14218349     ASom    C    T        0      0        2 
  21  chr21_14218349     HCab    C    T        1      2        2 
  21  chr21_14218349     HPrz    C    T        1      2        2 
  21  chr21_14218349     ZBoe    C    T        0      0        2 
  21  chr21_14218349     ZGre    C    T        0      0        2 
  21  chr21_14218349     ZHar    C    T        0      0        2 
  21  chr21_14218349   Sample    C    T        0      0        2 
  21  chr21_14220094     AAsi    A    T        0      0        2 
  21  chr21_14220094     AKia    A    T        0      0        2 
  21  chr21_14220094     AOna    A    T        0      0        2 
  21  chr21_14220094     ASom    A    T        0      0        2 
  21  chr21_14220094     HCab    A    T        1      2        2 
  21  chr21_14220094     HPrz    A    T      0.5      1        2 
  21  chr21_14220094     ZBoe    A    T        0      0        2 
  21  chr21_14220094     ZGre    A    T        0      0        2 
  21  chr21_14220094     ZHar    A    T        0      0        2 
  21  chr21_14220094   Sample    A    T        0      0        2 
  21  chr21_14223940     AAsi    G    A        0      0        2 
  21  chr21_14223940     AKia    G    A        0      0        2 
  21  chr21_14223940     AOna    G    A        0      0        2 
  21  chr21_14223940     ASom    G    A        0      0        2 
  21  chr21_14223940     HCab    G    A        1      2        2 
  21  chr21_14223940     HPrz    G    A        1      2        2 
  21  chr21_14223940     ZBoe    G    A        0      0        2 
  21  chr21_14223940     ZGre    G    A        0      0        2 
  21  chr21_14223940     ZHar    G    A        0      0        2 
  21  chr21_14223940   Sample    G    A        0      0        2 
  21  chr21_14228640     AAsi    C    T        0      0        2 
  21  chr21_14228640     AKia    C    T        0      0        2 
  21  chr21_14228640     AOna    C    T      0.5      1        2 
  21  chr21_14228640     ASom    C    T        0      0        2 
  21  chr21_14228640     HCab    C    T        0      0        2 
  21  chr21_14228640     HPrz    C    T        0      0        2 
  21  chr21_14228640     ZBoe    C    T        0      0        2 
  21  chr21_14228640     ZGre    C    T        0      0        2 
  21  chr21_14228640     ZHar    C    T        0      0        2 
  21  chr21_14228640   Sample    C    T        0      0        2 
  21  chr21_14232282     AAsi    G    A        0      0        2 
  21  chr21_14232282     AKia    G    A        0      0        2 
  21  chr21_14232282     AOna    G    A        0      0        2 
  21  chr21_14232282     ASom    G    A        0      0        2 
  21  chr21_14232282     HCab    G    A        0      0        2 
  21  chr21_14232282     HPrz    G    A        0      0        2 
  21  chr21_14232282     ZBoe    G    A        0      0        2 
  21  chr21_14232282     ZGre    G    A        0      0        2 
  21  chr21_14232282     ZHar    G    A        1      2        2 
  21  chr21_14232282   Sample    G    A        0      0        2 
  21  chr21_14237851     AAsi    C    T        0      0        2 
  21  chr21_14237851     AKia    C    T        0      0        2 
  21  chr21_14237851     AOna    C    T        0      0        2 
  21  chr21_14237851     ASom    C    T        0      0        2 
  21  chr21_14237851     HCab    C    T        0      0        2 
  21  chr21_14237851     HPrz    C    T        0      0        2 
  21  chr21_14237851     ZBoe    C    T        0      0        2 
  21  chr21_14237851     ZGre    C    T        1      2        2 
  21  chr21_14237851     ZHar    C    T        0      0        2 
  21  chr21_14237851   Sample    C    T        0      0        2 
  21  chr21_14242859     AAsi    T    C      0.5      1        2 
  21  chr21_14242859     AKia    T    C        0      0        2 
  21  chr21_14242859     AOna    T    C        0      0        2 
  21  chr21_14242859     ASom    T    C        0      0        2 
  21  chr21_14242859     HCab    T    C        0      0        2 
  21  chr21_14242859     HPrz    T    C        0      0        2 
  21  chr21_14242859     ZBoe    T    C        0      0        2 
  21  chr21_14242859     ZGre    T    C        1      2        2 
  21  chr21_14242859     ZHar    T    C        0      0        2 
  21  chr21_14242859   Sample    T    C        0      0        2 
  21  chr21_14245166     AAsi    G    A        0      0        2 
  21  chr21_14245166     AKia    G    A        0      0        2 
  21  chr21_14245166     AOna    G    A        0      0        2 
  21  chr21_14245166     ASom    G    A        0      0        2 
  21  chr21_14245166     HCab    G    A        0      0        2 
  21  chr21_14245166     HPrz    G    A      0.5      1        2 
  21  chr21_14245166     ZBoe    G    A        0      0        2 
  21  chr21_14245166     ZGre    G    A        0      0        2 
  21  chr21_14245166     ZHar    G    A        0      0        2 
  21  chr21_14245166   Sample    G    A        0      0        2 
  21  chr21_14248881     AAsi    C    A        0      0        2 
  21  chr21_14248881     AKia    C    A        0      0        2 
  21  chr21_14248881     AOna    C    A        0      0        2 
  21  chr21_14248881     ASom    C    A        0      0        2 
  21  chr21_14248881     HCab    C    A        0      0        2 
  21  chr21_14248881     HPrz    C    A        0      0        2 
  21  chr21_14248881     ZBoe    C    A        0      0        2 
  21  chr21_14248881     ZGre    C    A        0      0        2 
  21  chr21_14248881     ZHar    C    A        1      2        2 
  21  chr21_14248881   Sample    C    A        0      0        2 
  21  chr21_14256736     AAsi    A    G        0      0        2 
  21  chr21_14256736     AKia    A    G        0      0        2 
  21  chr21_14256736     AOna    A    G        0      0        2 
  21  chr21_14256736     ASom    A    G        0      0        2 
  21  chr21_14256736     HCab    A    G        1      2        2 
  21  chr21_14256736     HPrz    A    G        1      2        2 
  21  chr21_14256736     ZBoe    A    G        0      0        2 
  21  chr21_14256736     ZGre    A    G        0      0        2 
  21  chr21_14256736     ZHar    A    G        0      0        2 
  21  chr21_14256736   Sample    A    G        0      0        2 
  21  chr21_14256979     AAsi    G    A        0      0        2 
  21  chr21_14256979     AKia    G    A        0      0        2 
  21  chr21_14256979     AOna    G    A        0      0        2 
  21  chr21_14256979     ASom    G    A        0      0        2 
  21  chr21_14256979     HCab    G    A        0      0        2 
  21  chr21_14256979     HPrz    G    A        0      0        2 
  21  chr21_14256979     ZBoe    G    A        0      0        2 
  21  chr21_14256979     ZGre    G    A        1      2        2 
  21  chr21_14256979     ZHar    G    A        0      0        2 
  21  chr21_14256979   Sample    G    A        0      0        2 
  21  chr21_14267615     AAsi    G    C        0      0        2 
  21  chr21_14267615     AKia    G    C        0      0        2 
  21  chr21_14267615     AOna    G    C        0      0        2 
  21  chr21_14267615     ASom    G    C        0      0        2 
  21  chr21_14267615     HCab    G    C        0      0        2 
  21  chr21_14267615     HPrz    G    C        0      0        2 
  21  chr21_14267615     ZBoe    G    C        0      0        2 
  21  chr21_14267615     ZGre    G    C        1      2        2 
  21  chr21_14267615     ZHar    G    C        0      0        2 
  21  chr21_14267615   Sample    G    C        0      0        2 
  21  chr21_14271154     AAsi    G    C        0      0        2 
  21  chr21_14271154     AKia    G    C        0      0        2 
  21  chr21_14271154     AOna    G    C        0      0        2 
  21  chr21_14271154     ASom    G    C        0      0        2 
  21  chr21_14271154     HCab    G    C        0      0        2 
  21  chr21_14271154     HPrz    G    C        0      0        2 
  21  chr21_14271154     ZBoe    G    C        0      0        2 
  21  chr21_14271154     ZGre    G    C        0      0        2 
  21  chr21_14271154     ZHar    G    C      0.5      1        2 
  21  chr21_14271154   Sample    G    C        0      0        2 
  21  chr21_14279076     AAsi    G    A        1      2        2 
  21  chr21_14279076     AKia    G    A        0      0        2 
  21  chr21_14279076     AOna    G    A        0      0        2 
  21  chr21_14279076     ASom    G    A        1      2        2 
  21  chr21_14279076     HCab    G    A        0      0        2 
  21  chr21_14279076     HPrz    G    A        0      0        2 
  21  chr21_14279076     ZBoe    G    A        0      0        2 
  21  chr21_14279076     ZGre    G    A        0      0        2 
  21  chr21_14279076     ZHar    G    A        0      0        2 
  21  chr21_14279076   Sample    G    A        1      2        2 
  21  chr21_14284818     AAsi    C    A        0      0        2 
  21  chr21_14284818     AKia    C    A        0      0        2 
  21  chr21_14284818     AOna    C    A        0      0        2 
  21  chr21_14284818     ASom    C    A        0      0        2 
  21  chr21_14284818     HCab    C    A        0      0        2 
  21  chr21_14284818     HPrz    C    A      0.5      1        2 
  21  chr21_14284818     ZBoe    C    A        0      0        2 
  21  chr21_14284818     ZGre    C    A        0      0        2 
  21  chr21_14284818     ZHar    C    A        0      0        2 
  21  chr21_14284818   Sample    C    A        0      0        2 
  21  chr21_14295647     AAsi    T    C        0      0        2 
  21  chr21_14295647     AKia    T    C        0      0        2 
  21  chr21_14295647     AOna    T    C        0      0        2 
  21  chr21_14295647     ASom    T    C        0      0        2 
  21  chr21_14295647     HCab    T    C        1      2        2 
  21  chr21_14295647     HPrz    T    C        1      2        2 
  21  chr21_14295647     ZBoe    T    C        0      0        2 
  21  chr21_14295647     ZGre    T    C        0      0        2 
  21  chr21_14295647     ZHar    T    C        0      0        2 
  21  chr21_14295647   Sample    T    C        0      0        2 
  21  chr21_14302262     AAsi    G    A        1      2        2 
  21  chr21_14302262     AKia    G    A        0      0        2 
  21  chr21_14302262     AOna    G    A        0      0        2 
  21  chr21_14302262     ASom    G    A        1      2        2 
  21  chr21_14302262     HCab    G    A        0      0        2 
  21  chr21_14302262     HPrz    G    A        0      0        2 
  21  chr21_14302262     ZBoe    G    A        0      0        2 
  21  chr21_14302262     ZGre    G    A        0      0        2 
  21  chr21_14302262     ZHar    G    A        0      0        2 
  21  chr21_14302262   Sample    G    A        1      2        2 
  21  chr21_14308625     AAsi    G    T        0      0        2 
  21  chr21_14308625     AKia    G    T        0      0        2 
  21  chr21_14308625     AOna    G    T        0      0        2 
  21  chr21_14308625     ASom    G    T        0      0        2 
  21  chr21_14308625     HCab    G    T      0.5      1        2 
  21  chr21_14308625     HPrz    G    T        0      0        2 
  21  chr21_14308625     ZBoe    G    T        0      0        2 
  21  chr21_14308625     ZGre    G    T        0      0        2 
  21  chr21_14308625     ZHar    G    T        0      0        2 
  21  chr21_14308625   Sample    G    T        0      0        2 
  21  chr21_14310701     AAsi    G    T        0      0        2 
  21  chr21_14310701     AKia    G    T        0      0        2 
  21  chr21_14310701     AOna    G    T        0      0        2 
  21  chr21_14310701     ASom    G    T        0      0        2 
  21  chr21_14310701     HCab    G    T        0      0        2 
  21  chr21_14310701     HPrz    G    T        0      0        2 
  21  chr21_14310701     ZBoe    G    T        0      0        2 
  21  chr21_14310701     ZGre    G    T        0      0        2 
  21  chr21_14310701     ZHar    G    T      0.5      1        2 
  21  chr21_14310701   Sample    G    T        0      0        2 
  21  chr21_14316042     AAsi    G    A        0      0        2 
  21  chr21_14316042     AKia    G    A        0      0        2 
  21  chr21_14316042     AOna    G    A        0      0        2 
  21  chr21_14316042     ASom    G    A        0      0        2 
  21  chr21_14316042     HCab    G    A      0.5      1        2 
  21  chr21_14316042     HPrz    G    A        0      0        2 
  21  chr21_14316042     ZBoe    G    A        0      0        2 
  21  chr21_14316042     ZGre    G    A        0      0        2 
  21  chr21_14316042     ZHar    G    A        0      0        2 
  21  chr21_14316042   Sample    G    A        0      0        2 
  21  chr21_14317408     AAsi    G    A        0      0        2 
  21  chr21_14317408     AKia    G    A        0      0        2 
  21  chr21_14317408     AOna    G    A        0      0        2 
  21  chr21_14317408     ASom    G    A        0      0        2 
  21  chr21_14317408     HCab    G    A        0      0        2 
  21  chr21_14317408     HPrz    G    A        0      0        2 
  21  chr21_14317408     ZBoe    G    A        1      2        2 
  21  chr21_14317408     ZGre    G    A        0      0        2 
  21  chr21_14317408     ZHar    G    A        0      0        2 
  21  chr21_14317408   Sample    G    A        0      0        2 
  21  chr21_14319793     AAsi    A    G        0      0        2 
  21  chr21_14319793     AKia    A    G      0.5      1        2 
  21  chr21_14319793     AOna    A    G        0      0        2 
  21  chr21_14319793     ASom    A    G        0      0        2 
  21  chr21_14319793     HCab    A    G        0      0        2 
  21  chr21_14319793     HPrz    A    G        0      0        2 
  21  chr21_14319793     ZBoe    A    G        0      0        2 
  21  chr21_14319793     ZGre    A    G        0      0        2 
  21  chr21_14319793     ZHar    A    G        0      0        2 
  21  chr21_14319793   Sample    A    G        0      0        2 
  21  chr21_14322503     AAsi    T    C        0      0        2 
  21  chr21_14322503     AKia    T    C        0      0        2 
  21  chr21_14322503     AOna    T    C        0      0        2 
  21  chr21_14322503     ASom    T    C        0      0        2 
  21  chr21_14322503     HCab    T    C        1      2        2 
  21  chr21_14322503     HPrz    T    C        1      2        2 
  21  chr21_14322503     ZBoe    T    C      0.5      1        2 
  21  chr21_14322503     ZGre    T    C        0      0        2 
  21  chr21_14322503     ZHar    T    C        0      0        2 
  21  chr21_14322503   Sample    T    C        0      0        2 
  21  chr21_14335688     AAsi    G    A        0      0        2 
  21  chr21_14335688     AKia    G    A        0      0        2 
  21  chr21_14335688     AOna    G    A        0      0        2 
  21  chr21_14335688     ASom    G    A        0      0        2 
  21  chr21_14335688     HCab    G    A        1      2        2 
  21  chr21_14335688     HPrz    G    A        1      2        2 
  21  chr21_14335688     ZBoe    G    A        0      0        2 
  21  chr21_14335688     ZGre    G    A        0      0        2 
  21  chr21_14335688     ZHar    G    A        0      0        2 
  21  chr21_14335688   Sample    G    A        0      0        2 
  21  chr21_14354408     AAsi    T    C        0      0        2 
  21  chr21_14354408     AKia    T    C        0      0        2 
  21  chr21_14354408     AOna    T    C        0      0        2 
  21  chr21_14354408     ASom    T    C        0      0        2 
  21  chr21_14354408     HCab    T    C        0      0        2 
  21  chr21_14354408     HPrz    T    C        0      0        2 
  21  chr21_14354408     ZBoe    T    C        1      2        2 
  21  chr21_14354408     ZGre    T    C      0.5      1        2 
  21  chr21_14354408     ZHar    T    C        0      0        2 
  21  chr21_14354408   Sample    T    C        0      0        2 
  21  chr21_14362897     AAsi    C    T        0      0        2 
  21  chr21_14362897     AKia    C    T        1      2        2 
  21  chr21_14362897     AOna    C    T      0.5      1        2 
  21  chr21_14362897     ASom    C    T        0      0        2 
  21  chr21_14362897     HCab    C    T        0      0        2 
  21  chr21_14362897     HPrz    C    T        0      0        2 
  21  chr21_14362897     ZBoe    C    T        0      0        2 
  21  chr21_14362897     ZGre    C    T        0      0        2 
  21  chr21_14362897     ZHar    C    T        0      0        2 
  21  chr21_14362897   Sample    C    T        0      0        2 
  21  chr21_14364213     AAsi    C    T        0      0        2 
  21  chr21_14364213     AKia    C    T        0      0        2 
  21  chr21_14364213     AOna    C    T        0      0        2 
  21  chr21_14364213     ASom    C    T        0      0        2 
  21  chr21_14364213     HCab    C    T        1      2        2 
  21  chr21_14364213     HPrz    C    T        1      2        2 
  21  chr21_14364213     ZBoe    C    T        0      0        2 
  21  chr21_14364213     ZGre    C    T        0      0        2 
  21  chr21_14364213     ZHar    C    T        0      0        2 
  21  chr21_14364213   Sample    C    T        0      0        2 
  21  chr21_14369724     AAsi    T    C        0      0        2 
  21  chr21_14369724     AKia    T    C        1      2        2 
  21  chr21_14369724     AOna    T    C      0.5      1        2 
  21  chr21_14369724     ASom    T    C        0      0        2 
  21  chr21_14369724     HCab    T    C        0      0        2 
  21  chr21_14369724     HPrz    T    C        0      0        2 
  21  chr21_14369724     ZBoe    T    C        0      0        2 
  21  chr21_14369724     ZGre    T    C        0      0        2 
  21  chr21_14369724     ZHar    T    C        0      0        2 
  21  chr21_14369724   Sample    T    C        0      0        2 
  21  chr21_14373215     AAsi    A    G        0      0        2 
  21  chr21_14373215     AKia    A    G        0      0        2 
  21  chr21_14373215     AOna    A    G        0      0        2 
  21  chr21_14373215     ASom    A    G        0      0        2 
  21  chr21_14373215     HCab    A    G        0      0        2 
  21  chr21_14373215     HPrz    A    G        0      0        2 
  21  chr21_14373215     ZBoe    A    G      0.5      1        2 
  21  chr21_14373215     ZGre    A    G        0      0        2 
  21  chr21_14373215     ZHar    A    G        0      0        2 
  21  chr21_14373215   Sample    A    G        0      0        2 
  21  chr21_14373407     AAsi    C    T        0      0        2 
  21  chr21_14373407     AKia    C    T        0      0        2 
  21  chr21_14373407     AOna    C    T      0.5      1        2 
  21  chr21_14373407     ASom    C    T        0      0        2 
  21  chr21_14373407     HCab    C    T        0      0        2 
  21  chr21_14373407     HPrz    C    T        0      0        2 
  21  chr21_14373407     ZBoe    C    T        0      0        2 
  21  chr21_14373407     ZGre    C    T        0      0        2 
  21  chr21_14373407     ZHar    C    T        0      0        2 
  21  chr21_14373407   Sample    C    T        0      0        2 
  21  chr21_14382406     AAsi    G    A        0      0        2 
  21  chr21_14382406     AKia    G    A        0      0        2 
  21  chr21_14382406     AOna    G    A        0      0        2 
  21  chr21_14382406     ASom    G    A        0      0        2 
  21  chr21_14382406     HCab    G    A        0      0        2 
  21  chr21_14382406     HPrz    G    A        0      0        2 
  21  chr21_14382406     ZBoe    G    A      0.5      1        2 
  21  chr21_14382406     ZGre    G    A        0      0        2 
  21  chr21_14382406     ZHar    G    A        0      0        2 
  21  chr21_14382406   Sample    G    A        0      0        2 
  21  chr21_14382544     AAsi    T    C        0      0        2 
  21  chr21_14382544     AKia    T    C        0      0        2 
  21  chr21_14382544     AOna    T    C        0      0        2 
  21  chr21_14382544     ASom    T    C        0      0        2 
  21  chr21_14382544     HCab    T    C        1      2        2 
  21  chr21_14382544     HPrz    T    C        1      2        2 
  21  chr21_14382544     ZBoe    T    C        0      0        2 
  21  chr21_14382544     ZGre    T    C        0      0        2 
  21  chr21_14382544     ZHar    T    C        0      0        2 
  21  chr21_14382544   Sample    T    C        0      0        2 
  21  chr21_14382977     AAsi    C    T        0      0        2 
  21  chr21_14382977     AKia    C    T        0      0        2 
  21  chr21_14382977     AOna    C    T      0.5      1        2 
  21  chr21_14382977     ASom    C    T        0      0        2 
  21  chr21_14382977     HCab    C    T        0      0        2 
  21  chr21_14382977     HPrz    C    T        0      0        2 
  21  chr21_14382977     ZBoe    C    T        0      0        2 
  21  chr21_14382977     ZGre    C    T        0      0        2 
  21  chr21_14382977     ZHar    C    T        0      0        2 
  21  chr21_14382977   Sample    C    T        0      0        2 
  21  chr21_14387486     AAsi    C    T        1      2        2 
  21  chr21_14387486     AKia    C    T        0      0        2 
  21  chr21_14387486     AOna    C    T        0      0        2 
  21  chr21_14387486     ASom    C    T        1      2        2 
  21  chr21_14387486     HCab    C    T        0      0        2 
  21  chr21_14387486     HPrz    C    T        0      0        2 
  21  chr21_14387486     ZBoe    C    T        0      0        2 
  21  chr21_14387486     ZGre    C    T        0      0        2 
  21  chr21_14387486     ZHar    C    T        0      0        2 
  21  chr21_14387486   Sample    C    T        1      2        2 
  21  chr21_14389590     AAsi    G    T        0      0        2 
  21  chr21_14389590     AKia    G    T        0      0        2 
  21  chr21_14389590     AOna    G    T        0      0        2 
  21  chr21_14389590     ASom    G    T        0      0        2 
  21  chr21_14389590     HCab    G    T        0      0        2 
  21  chr21_14389590     HPrz    G    T        0      0        2 
  21  chr21_14389590     ZBoe    G    T        1      2        2 
  21  chr21_14389590     ZGre    G    T        0      0        2 
  21  chr21_14389590     ZHar    G    T        0      0        2 
  21  chr21_14389590   Sample    G    T        0      0        2 
  21  chr21_14391144     AAsi    G    A        0      0        2 
  21  chr21_14391144     AKia    G    A        0      0        2 
  21  chr21_14391144     AOna    G    A        0      0        2 
  21  chr21_14391144     ASom    G    A        0      0        2 
  21  chr21_14391144     HCab    G    A        1      2        2 
  21  chr21_14391144     HPrz    G    A        1      2        2 
  21  chr21_14391144     ZBoe    G    A        0      0        2 
  21  chr21_14391144     ZGre    G    A        0      0        2 
  21  chr21_14391144     ZHar    G    A        0      0        2 
  21  chr21_14391144   Sample    G    A        0      0        2 
  21  chr21_14398117     AAsi    C    T        0      0        2 
  21  chr21_14398117     AKia    C    T        0      0        2 
  21  chr21_14398117     AOna    C    T        0      0        2 
  21  chr21_14398117     ASom    C    T        0      0        2 
  21  chr21_14398117     HCab    C    T        0      0        2 
  21  chr21_14398117     HPrz    C    T        0      0        2 
  21  chr21_14398117     ZBoe    C    T        0      0        2 
  21  chr21_14398117     ZGre    C    T        1      2        2 
  21  chr21_14398117     ZHar    C    T        0      0        2 
  21  chr21_14398117   Sample    C    T        0      0        2 
  21  chr21_14410500     AAsi    C    T        0      0        2 
  21  chr21_14410500     AKia    C    T        0      0        2 
  21  chr21_14410500     AOna    C    T      0.5      1        2 
  21  chr21_14410500     ASom    C    T        0      0        2 
  21  chr21_14410500     HCab    C    T        0      0        2 
  21  chr21_14410500     HPrz    C    T        0      0        2 
  21  chr21_14410500     ZBoe    C    T        0      0        2 
  21  chr21_14410500     ZGre    C    T        0      0        2 
  21  chr21_14410500     ZHar    C    T        0      0        2 
  21  chr21_14410500   Sample    C    T        0      0        2 
  21  chr21_14413590     AAsi    T    G        0      0        2 
  21  chr21_14413590     AKia    T    G        0      0        2 
  21  chr21_14413590     AOna    T    G        0      0        2 
  21  chr21_14413590     ASom    T    G        0      0        2 
  21  chr21_14413590     HCab    T    G      0.5      1        2 
  21  chr21_14413590     HPrz    T    G      0.5      1        2 
  21  chr21_14413590     ZBoe    T    G        0      0        2 
  21  chr21_14413590     ZGre    T    G        0      0        2 
  21  chr21_14413590     ZHar    T    G        0      0        2 
  21  chr21_14413590   Sample    T    G        0      0        2 
  21  chr21_14417318     AAsi    A    G        0      0        2 
  21  chr21_14417318     AKia    A    G        0      0        2 
  21  chr21_14417318     AOna    A    G        0      0        2 
  21  chr21_14417318     ASom    A    G        0      0        2 
  21  chr21_14417318     HCab    A    G        0      0        2 
  21  chr21_14417318     HPrz    A    G        0      0        2 
  21  chr21_14417318     ZBoe    A    G      0.5      1        2 
  21  chr21_14417318     ZGre    A    G        0      0        2 
  21  chr21_14417318     ZHar    A    G        0      0        2 
  21  chr21_14417318   Sample    A    G        0      0        2 
  21  chr21_14418899     AAsi    C    T        0      0        2 
  21  chr21_14418899     AKia    C    T        0      0        2 
  21  chr21_14418899     AOna    C    T      0.5      1        2 
  21  chr21_14418899     ASom    C    T        0      0        2 
  21  chr21_14418899     HCab    C    T        0      0        2 
  21  chr21_14418899     HPrz    C    T        0      0        2 
  21  chr21_14418899     ZBoe    C    T        0      0        2 
  21  chr21_14418899     ZGre    C    T        0      0        2 
  21  chr21_14418899     ZHar    C    T        0      0        2 
  21  chr21_14418899   Sample    C    T        0      0        2 
  21  chr21_14419270     AAsi    C    A        0      0        2 
  21  chr21_14419270     AKia    C    A        0      0        2 
  21  chr21_14419270     AOna    C    A        0      0        2 
  21  chr21_14419270     ASom    C    A        0      0        2 
  21  chr21_14419270     HCab    C    A      0.5      1        2 
  21  chr21_14419270     HPrz    C    A      0.5      1        2 
  21  chr21_14419270     ZBoe    C    A        0      0        2 
  21  chr21_14419270     ZGre    C    A        0      0        2 
  21  chr21_14419270     ZHar    C    A        0      0        2 
  21  chr21_14419270   Sample    C    A        0      0        2 
  21  chr21_14424228     AAsi    A    G        1      2        2 
  21  chr21_14424228     AKia    A    G        0      0        2 
  21  chr21_14424228     AOna    A    G        0      0        2 
  21  chr21_14424228     ASom    A    G        1      2        2 
  21  chr21_14424228     HCab    A    G        0      0        2 
  21  chr21_14424228     HPrz    A    G        0      0        2 
  21  chr21_14424228     ZBoe    A    G        0      0        2 
  21  chr21_14424228     ZGre    A    G        0      0        2 
  21  chr21_14424228     ZHar    A    G        0      0        2 
  21  chr21_14424228   Sample    A    G        1      2        2 
  21  chr21_14424713     AAsi    T    A        0      0        2 
  21  chr21_14424713     AKia    T    A        0      0        2 
  21  chr21_14424713     AOna    T    A        0      0        2 
  21  chr21_14424713     ASom    T    A        0      0        2 
  21  chr21_14424713     HCab    T    A      0.5      1        2 
  21  chr21_14424713     HPrz    T    A      0.5      1        2 
  21  chr21_14424713     ZBoe    T    A        0      0        2 
  21  chr21_14424713     ZGre    T    A        0      0        2 
  21  chr21_14424713     ZHar    T    A        0      0        2 
  21  chr21_14424713   Sample    T    A        0      0        2 
  21  chr21_14433009     AAsi    A    G        0      0        2 
  21  chr21_14433009     AKia    A    G        0      0        2 
  21  chr21_14433009     AOna    A    G        0      0        2 
  21  chr21_14433009     ASom    A    G        0      0        2 
  21  chr21_14433009     HCab    A    G        1      2        2 
  21  chr21_14433009     HPrz    A    G        1      2        2 
  21  chr21_14433009     ZBoe    A    G        0      0        2 
  21  chr21_14433009     ZGre    A    G        0      0        2 
  21  chr21_14433009     ZHar    A    G        0      0        2 
  21  chr21_14433009   Sample    A    G        0      0        2 
  21  chr21_14437813     AAsi    G    A        0      0        2 
  21  chr21_14437813     AKia    G    A        0      0        2 
  21  chr21_14437813     AOna    G    A        0      0        2 
  21  chr21_14437813     ASom    G    A        0      0        2 
  21  chr21_14437813     HCab    G    A        1      2        2 
  21  chr21_14437813     HPrz    G    A        1      2        2 
  21  chr21_14437813     ZBoe    G    A        0      0        2 
  21  chr21_14437813     ZGre    G    A        0      0        2 
  21  chr21_14437813     ZHar    G    A        0      0        2 
  21  chr21_14437813   Sample    G    A        0      0        2 
  21  chr21_14441690     AAsi    C    T        0      0        2 
  21  chr21_14441690     AKia    C    T        1      2        2 
  21  chr21_14441690     AOna    C    T        1      2        2 
  21  chr21_14441690     ASom    C    T        0      0        2 
  21  chr21_14441690     HCab    C    T        0      0        2 
  21  chr21_14441690     HPrz    C    T        0      0        2 
  21  chr21_14441690     ZBoe    C    T        0      0        2 
  21  chr21_14441690     ZGre    C    T        0      0        2 
  21  chr21_14441690     ZHar    C    T        0      0        2 
  21  chr21_14441690   Sample    C    T        0      0        2 
  21  chr21_14446920     AAsi    A    G        0      0        2 
  21  chr21_14446920     AKia    A    G        0      0        2 
  21  chr21_14446920     AOna    A    G        0      0        2 
  21  chr21_14446920     ASom    A    G        0      0        2 
  21  chr21_14446920     HCab    A    G        1      2        2 
  21  chr21_14446920     HPrz    A    G        1      2        2 
  21  chr21_14446920     ZBoe    A    G        0      0        2 
  21  chr21_14446920     ZGre    A    G        0      0        2 
  21  chr21_14446920     ZHar    A    G        0      0        2 
  21  chr21_14446920   Sample    A    G        0      0        2 
  21  chr21_14448520     AAsi    T    C        0      0        2 
  21  chr21_14448520     AKia    T    C        0      0        2 
  21  chr21_14448520     AOna    T    C        0      0        2 
  21  chr21_14448520     ASom    T    C        0      0        2 
  21  chr21_14448520     HCab    T    C        0      0        2 
  21  chr21_14448520     HPrz    T    C        0      0        2 
  21  chr21_14448520     ZBoe    T    C        0      0        2 
  21  chr21_14448520     ZGre    T    C        1      2        2 
  21  chr21_14448520     ZHar    T    C        0      0        2 
  21  chr21_14448520   Sample    T    C        0      0        2 
  21  chr21_14448803     AAsi    G    T        0      0        2 
  21  chr21_14448803     AKia    G    T        0      0        2 
  21  chr21_14448803     AOna    G    T      0.5      1        2 
  21  chr21_14448803     ASom    G    T        0      0        2 
  21  chr21_14448803     HCab    G    T        0      0        2 
  21  chr21_14448803     HPrz    G    T        0      0        2 
  21  chr21_14448803     ZBoe    G    T        0      0        2 
  21  chr21_14448803     ZGre    G    T        0      0        2 
  21  chr21_14448803     ZHar    G    T        0      0        2 
  21  chr21_14448803   Sample    G    T        0      0        2 
  21  chr21_14448840     AAsi    A    C        0      0        2 
  21  chr21_14448840     AKia    A    C        1      2        2 
  21  chr21_14448840     AOna    A    C        1      2        2 
  21  chr21_14448840     ASom    A    C        0      0        2 
  21  chr21_14448840     HCab    A    C        0      0        2 
  21  chr21_14448840     HPrz    A    C        0      0        2 
  21  chr21_14448840     ZBoe    A    C        1      2        2 
  21  chr21_14448840     ZGre    A    C        1      2        2 
  21  chr21_14448840     ZHar    A    C        0      0        2 
  21  chr21_14448840   Sample    A    C        0      0        2 
  21  chr21_14450011     AAsi    T    G        1      2        2 
  21  chr21_14450011     AKia    T    G        0      0        2 
  21  chr21_14450011     AOna    T    G        0      0        2 
  21  chr21_14450011     ASom    T    G        1      2        2 
  21  chr21_14450011     HCab    T    G        1      2        2 
  21  chr21_14450011     HPrz    T    G        1      2        2 
  21  chr21_14450011     ZBoe    T    G        0      0        2 
  21  chr21_14450011     ZGre    T    G        0      0        2 
  21  chr21_14450011     ZHar    T    G        0      0        2 
  21  chr21_14450011   Sample    T    G        1      2        2 
  21  chr21_14455286     AAsi    A    G        0      0        2 
  21  chr21_14455286     AKia    A    G        0      0        2 
  21  chr21_14455286     AOna    A    G        0      0        2 
  21  chr21_14455286     ASom    A    G        0      0        2 
  21  chr21_14455286     HCab    A    G        1      2        2 
  21  chr21_14455286     HPrz    A    G        1      2        2 
  21  chr21_14455286     ZBoe    A    G        0      0        2 
  21  chr21_14455286     ZGre    A    G        0      0        2 
  21  chr21_14455286     ZHar    A    G        0      0        2 
  21  chr21_14455286   Sample    A    G        0      0        2 
  21  chr21_14461495     AAsi    T    C        0      0        2 
  21  chr21_14461495     AKia    T    C        0      0        2 
  21  chr21_14461495     AOna    T    C        0      0        2 
  21  chr21_14461495     ASom    T    C        0      0        2 
  21  chr21_14461495     HCab    T    C        1      2        2 
  21  chr21_14461495     HPrz    T    C        1      2        2 
  21  chr21_14461495     ZBoe    T    C        0      0        2 
  21  chr21_14461495     ZGre    T    C        0      0        2 
  21  chr21_14461495     ZHar    T    C        0      0        2 
  21  chr21_14461495   Sample    T    C        0      0        2 
  21  chr21_14466986     AAsi    G    A        0      0        2 
  21  chr21_14466986     AKia    G    A        0      0        2 
  21  chr21_14466986     AOna    G    A        0      0        2 
  21  chr21_14466986     ASom    G    A        0      0        2 
  21  chr21_14466986     HCab    G    A        0      0        2 
  21  chr21_14466986     HPrz    G    A        0      0        2 
  21  chr21_14466986     ZBoe    G    A        0      0        2 
  21  chr21_14466986     ZGre    G    A        0      0        2 
  21  chr21_14466986     ZHar    G    A        1      2        2 
  21  chr21_14466986   Sample    G    A        0      0        2 
  21  chr21_14474473     AAsi    G    A        0      0        2 
  21  chr21_14474473     AKia    G    A        0      0        2 
  21  chr21_14474473     AOna    G    A        0      0        2 
  21  chr21_14474473     ASom    G    A        0      0        2 
  21  chr21_14474473     HCab    G    A        1      2        2 
  21  chr21_14474473     HPrz    G    A        1      2        2 
  21  chr21_14474473     ZBoe    G    A        0      0        2 
  21  chr21_14474473     ZGre    G    A        0      0        2 
  21  chr21_14474473     ZHar    G    A        0      0        2 
  21  chr21_14474473   Sample    G    A        0      0        2 
  21  chr21_14484656     AAsi    G    A        0      0        2 
  21  chr21_14484656     AKia    G    A      0.5      1        2 
  21  chr21_14484656     AOna    G    A        0      0        2 
  21  chr21_14484656     ASom    G    A        0      0        2 
  21  chr21_14484656     HCab    G    A        0      0        2 
  21  chr21_14484656     HPrz    G    A        0      0        2 
  21  chr21_14484656     ZBoe    G    A        0      0        2 
  21  chr21_14484656     ZGre    G    A        0      0        2 
  21  chr21_14484656     ZHar    G    A        0      0        2 
  21  chr21_14484656   Sample    G    A        0      0        2 
  21  chr21_14492092     AAsi    G    A        0      0        2 
  21  chr21_14492092     AKia    G    A        0      0        2 
  21  chr21_14492092     AOna    G    A        0      0        2 
  21  chr21_14492092     ASom    G    A        0      0        2 
  21  chr21_14492092     HCab    G    A        0      0        2 
  21  chr21_14492092     HPrz    G    A        0      0        2 
  21  chr21_14492092     ZBoe    G    A        1      2        2 
  21  chr21_14492092     ZGre    G    A        0      0        2 
  21  chr21_14492092     ZHar    G    A        0      0        2 
  21  chr21_14492092   Sample    G    A        0      0        2 
  21  chr21_14509051     AAsi    C    A        0      0        2 
  21  chr21_14509051     AKia    C    A        0      0        2 
  21  chr21_14509051     AOna    C    A        0      0        2 
  21  chr21_14509051     ASom    C    A        0      0        2 
  21  chr21_14509051     HCab    C    A        0      0        2 
  21  chr21_14509051     HPrz    C    A        0      0        2 
  21  chr21_14509051     ZBoe    C    A        0      0        2 
  21  chr21_14509051     ZGre    C    A        1      2        2 
  21  chr21_14509051     ZHar    C    A        0      0        2 
  21  chr21_14509051   Sample    C    A        0      0        2 
  21  chr21_14520106     AAsi    C    T        0      0        2 
  21  chr21_14520106     AKia    C    T        0      0        2 
  21  chr21_14520106     AOna    C    T        0      0        2 
  21  chr21_14520106     ASom    C    T        0      0        2 
  21  chr21_14520106     HCab    C    T        1      2        2 
  21  chr21_14520106     HPrz    C    T        1      2        2 
  21  chr21_14520106     ZBoe    C    T        0      0        2 
  21  chr21_14520106     ZGre    C    T        0      0        2 
  21  chr21_14520106     ZHar    C    T        0      0        2 
  21  chr21_14520106   Sample    C    T        0      0        2 
  21  chr21_14522314     AAsi    G    A        0      0        2 
  21  chr21_14522314     AKia    G    A        0      0        2 
  21  chr21_14522314     AOna    G    A        0      0        2 
  21  chr21_14522314     ASom    G    A        0      0        2 
  21  chr21_14522314     HCab    G    A        1      2        2 
  21  chr21_14522314     HPrz    G    A        1      2        2 
  21  chr21_14522314     ZBoe    G    A        0      0        2 
  21  chr21_14522314     ZGre    G    A        0      0        2 
  21  chr21_14522314     ZHar    G    A        0      0        2 
  21  chr21_14522314   Sample    G    A        0      0        2 
  21  chr21_14522986     AAsi    T    C        0      0        2 
  21  chr21_14522986     AKia    T    C        0      0        2 
  21  chr21_14522986     AOna    T    C        0      0        2 
  21  chr21_14522986     ASom    T    C        0      0        2 
  21  chr21_14522986     HCab    T    C        1      2        2 
  21  chr21_14522986     HPrz    T    C        1      2        2 
  21  chr21_14522986     ZBoe    T    C        0      0        2 
  21  chr21_14522986     ZGre    T    C        0      0        2 
  21  chr21_14522986     ZHar    T    C        0      0        2 
  21  chr21_14522986   Sample    T    C        0      0        2 
  21  chr21_14523774     AAsi    A    G      0.5      1        2 
  21  chr21_14523774     AKia    A    G        0      0        2 
  21  chr21_14523774     AOna    A    G        0      0        2 
  21  chr21_14523774     ASom    A    G        0      0        2 
  21  chr21_14523774     HCab    A    G        0      0        2 
  21  chr21_14523774     HPrz    A    G        0      0        2 
  21  chr21_14523774     ZBoe    A    G        0      0        2 
  21  chr21_14523774     ZGre    A    G        0      0        2 
  21  chr21_14523774     ZHar    A    G        0      0        2 
  21  chr21_14523774   Sample    A    G        0      0        2 
  21  chr21_14524442     AAsi    A    C        0      0        2 
  21  chr21_14524442     AKia    A    C        0      0        2 
  21  chr21_14524442     AOna    A    C        0      0        2 
  21  chr21_14524442     ASom    A    C        0      0        2 
  21  chr21_14524442     HCab    A    C        1      2        2 
  21  chr21_14524442     HPrz    A    C        1      2        2 
  21  chr21_14524442     ZBoe    A    C        0      0        2 
  21  chr21_14524442     ZGre    A    C        0      0        2 
  21  chr21_14524442     ZHar    A    C        0      0        2 
  21  chr21_14524442   Sample    A    C        0      0        2 
  21  chr21_14526104     AAsi    A    G        0      0        2 
  21  chr21_14526104     AKia    A    G        0      0        2 
  21  chr21_14526104     AOna    A    G        0      0        2 
  21  chr21_14526104     ASom    A    G        0      0        2 
  21  chr21_14526104     HCab    A    G        0      0        2 
  21  chr21_14526104     HPrz    A    G        0      0        2 
  21  chr21_14526104     ZBoe    A    G      0.5      1        2 
  21  chr21_14526104     ZGre    A    G        0      0        2 
  21  chr21_14526104     ZHar    A    G        0      0        2 
  21  chr21_14526104   Sample    A    G        0      0        2 
  21  chr21_14529201     AAsi    G    A        1      2        2 
  21  chr21_14529201     AKia    G    A        0      0        2 
  21  chr21_14529201     AOna    G    A        0      0        2 
  21  chr21_14529201     ASom    G    A        1      2        2 
  21  chr21_14529201     HCab    G    A        0      0        2 
  21  chr21_14529201     HPrz    G    A        0      0        2 
  21  chr21_14529201     ZBoe    G    A        0      0        2 
  21  chr21_14529201     ZGre    G    A        0      0        2 
  21  chr21_14529201     ZHar    G    A        0      0        2 
  21  chr21_14529201   Sample    G    A        1      2        2 
  21  chr21_14533054     AAsi    T    C        0      0        2 
  21  chr21_14533054     AKia    T    C        0      0        2 
  21  chr21_14533054     AOna    T    C        0      0        2 
  21  chr21_14533054     ASom    T    C        0      0        2 
  21  chr21_14533054     HCab    T    C      0.5      1        2 
  21  chr21_14533054     HPrz    T    C      0.5      1        2 
  21  chr21_14533054     ZBoe    T    C        0      0        2 
  21  chr21_14533054     ZGre    T    C        0      0        2 
  21  chr21_14533054     ZHar    T    C        0      0        2 
  21  chr21_14533054   Sample    T    C        0      0        2 
  21  chr21_14534705     AAsi    A    G        0      0        2 
  21  chr21_14534705     AKia    A    G        0      0        2 
  21  chr21_14534705     AOna    A    G        0      0        2 
  21  chr21_14534705     ASom    A    G        1      2        2 
  21  chr21_14534705     HCab    A    G        0      0        2 
  21  chr21_14534705     HPrz    A    G        0      0        2 
  21  chr21_14534705     ZBoe    A    G        0      0        2 
  21  chr21_14534705     ZGre    A    G        0      0        2 
  21  chr21_14534705     ZHar    A    G        0      0        2 
  21  chr21_14534705   Sample    A    G        0      0        2 
  21  chr21_14544282     AAsi    A    G        0      0        2 
  21  chr21_14544282     AKia    A    G        0      0        2 
  21  chr21_14544282     AOna    A    G        0      0        2 
  21  chr21_14544282     ASom    A    G        0      0        2 
  21  chr21_14544282     HCab    A    G        0      0        2 
  21  chr21_14544282     HPrz    A    G        0      0        2 
  21  chr21_14544282     ZBoe    A    G        0      0        2 
  21  chr21_14544282     ZGre    A    G        1      2        2 
  21  chr21_14544282     ZHar    A    G        1      2        2 
  21  chr21_14544282   Sample    A    G        0      0        2 
  21  chr21_14558307     AAsi    A    G        0      0        2 
  21  chr21_14558307     AKia    A    G        0      0        2 
  21  chr21_14558307     AOna    A    G        0      0        2 
  21  chr21_14558307     ASom    A    G        0      0        2 
  21  chr21_14558307     HCab    A    G        0      0        2 
  21  chr21_14558307     HPrz    A    G        0      0        2 
  21  chr21_14558307     ZBoe    A    G        0      0        2 
  21  chr21_14558307     ZGre    A    G        0      0        2 
  21  chr21_14558307     ZHar    A    G        1      2        2 
  21  chr21_14558307   Sample    A    G        0      0        2 
  21  chr21_14559178     AAsi    C    G        0      0        2 
  21  chr21_14559178     AKia    C    G        1      2        2 
  21  chr21_14559178     AOna    C    G        1      2        2 
  21  chr21_14559178     ASom    C    G        0      0        2 
  21  chr21_14559178     HCab    C    G        0      0        2 
  21  chr21_14559178     HPrz    C    G        0      0        2 
  21  chr21_14559178     ZBoe    C    G        0      0        2 
  21  chr21_14559178     ZGre    C    G        0      0        2 
  21  chr21_14559178     ZHar    C    G        0      0        2 
  21  chr21_14559178   Sample    C    G        0      0        2 
  21  chr21_14560210     AAsi    A    C        0      0        2 
  21  chr21_14560210     AKia    A    C        0      0        2 
  21  chr21_14560210     AOna    A    C        0      0        2 
  21  chr21_14560210     ASom    A    C        0      0        2 
  21  chr21_14560210     HCab    A    C        0      0        2 
  21  chr21_14560210     HPrz    A    C        0      0        2 
  21  chr21_14560210     ZBoe    A    C        0      0        2 
  21  chr21_14560210     ZGre    A    C        0      0        2 
  21  chr21_14560210     ZHar    A    C        1      2        2 
  21  chr21_14560210   Sample    A    C        0      0        2 
  21  chr21_14560739     AAsi    T    C        0      0        2 
  21  chr21_14560739     AKia    T    C        0      0        2 
  21  chr21_14560739     AOna    T    C        0      0        2 
  21  chr21_14560739     ASom    T    C        0      0        2 
  21  chr21_14560739     HCab    T    C        1      2        2 
  21  chr21_14560739     HPrz    T    C        1      2        2 
  21  chr21_14560739     ZBoe    T    C        0      0        2 
  21  chr21_14560739     ZGre    T    C        0      0        2 
  21  chr21_14560739     ZHar    T    C        0      0        2 
  21  chr21_14560739   Sample    T    C        0      0        2 
  21  chr21_14562444     AAsi    G    C        0      0        2 
  21  chr21_14562444     AKia    G    C        0      0        2 
  21  chr21_14562444     AOna    G    C        0      0        2 
  21  chr21_14562444     ASom    G    C        1      2        2 
  21  chr21_14562444     HCab    G    C        0      0        2 
  21  chr21_14562444     HPrz    G    C        0      0        2 
  21  chr21_14562444     ZBoe    G    C        0      0        2 
  21  chr21_14562444     ZGre    G    C        0      0        2 
  21  chr21_14562444     ZHar    G    C        0      0        2 
  21  chr21_14562444   Sample    G    C        0      0        2 
  21  chr21_14569998     AAsi    C    T        0      0        2 
  21  chr21_14569998     AKia    C    T        0      0        2 
  21  chr21_14569998     AOna    C    T        0      0        2 
  21  chr21_14569998     ASom    C    T        0      0        2 
  21  chr21_14569998     HCab    C    T        1      2        2 
  21  chr21_14569998     HPrz    C    T        1      2        2 
  21  chr21_14569998     ZBoe    C    T        0      0        2 
  21  chr21_14569998     ZGre    C    T        0      0        2 
  21  chr21_14569998     ZHar    C    T        0      0        2 
  21  chr21_14569998   Sample    C    T        0      0        2 
  21  chr21_14571917     AAsi    A    C        0      0        2 
  21  chr21_14571917     AKia    A    C        0      0        2 
  21  chr21_14571917     AOna    A    C        0      0        2 
  21  chr21_14571917     ASom    A    C        0      0        2 
  21  chr21_14571917     HCab    A    C      0.5      1        2 
  21  chr21_14571917     HPrz    A    C      0.5      1        2 
  21  chr21_14571917     ZBoe    A    C        0      0        2 
  21  chr21_14571917     ZGre    A    C        0      0        2 
  21  chr21_14571917     ZHar    A    C        0      0        2 
  21  chr21_14571917   Sample    A    C        0      0        2 
  21  chr21_14576389     AAsi    T    C        0      0        2 
  21  chr21_14576389     AKia    T    C        1      2        2 
  21  chr21_14576389     AOna    T    C        1      2        2 
  21  chr21_14576389     ASom    T    C        0      0        2 
  21  chr21_14576389     HCab    T    C        0      0        2 
  21  chr21_14576389     HPrz    T    C        0      0        2 
  21  chr21_14576389     ZBoe    T    C        0      0        2 
  21  chr21_14576389     ZGre    T    C        0      0        2 
  21  chr21_14576389     ZHar    T    C        0      0        2 
  21  chr21_14576389   Sample    T    C        0      0        2 
  21  chr21_14577956     AAsi    T    A        0      0        2 
  21  chr21_14577956     AKia    T    A        0      0        2 
  21  chr21_14577956     AOna    T    A        0      0        2 
  21  chr21_14577956     ASom    T    A        0      0        2 
  21  chr21_14577956     HCab    T    A        1      2        2 
  21  chr21_14577956     HPrz    T    A        1      2        2 
  21  chr21_14577956     ZBoe    T    A        0      0        2 
  21  chr21_14577956     ZGre    T    A        0      0        2 
  21  chr21_14577956     ZHar    T    A        0      0        2 
  21  chr21_14577956   Sample    T    A        0      0        2 
  21  chr21_14581699     AAsi    T    A        0      0        2 
  21  chr21_14581699     AKia    T    A        0      0        2 
  21  chr21_14581699     AOna    T    A        0      0        2 
  21  chr21_14581699     ASom    T    A        0      0        2 
  21  chr21_14581699     HCab    T    A        0      0        2 
  21  chr21_14581699     HPrz    T    A      0.5      1        2 
  21  chr21_14581699     ZBoe    T    A        0      0        2 
  21  chr21_14581699     ZGre    T    A        0      0        2 
  21  chr21_14581699     ZHar    T    A        0      0        2 
  21  chr21_14581699   Sample    T    A        0      0        2 
  21  chr21_14598509     AAsi    C    T        1      2        2 
  21  chr21_14598509     AKia    C    T        0      0        2 
  21  chr21_14598509     AOna    C    T        0      0        2 
  21  chr21_14598509     ASom    C    T        1      2        2 
  21  chr21_14598509     HCab    C    T        0      0        2 
  21  chr21_14598509     HPrz    C    T        0      0        2 
  21  chr21_14598509     ZBoe    C    T        0      0        2 
  21  chr21_14598509     ZGre    C    T        0      0        2 
  21  chr21_14598509     ZHar    C    T        0      0        2 
  21  chr21_14598509   Sample    C    T        1      2        2 
  21  chr21_14604348     AAsi    A    G        0      0        2 
  21  chr21_14604348     AKia    A    G        0      0        2 
  21  chr21_14604348     AOna    A    G        0      0        2 
  21  chr21_14604348     ASom    A    G        0      0        2 
  21  chr21_14604348     HCab    A    G        0      0        2 
  21  chr21_14604348     HPrz    A    G        0      0        2 
  21  chr21_14604348     ZBoe    A    G        1      2        2 
  21  chr21_14604348     ZGre    A    G        0      0        2 
  21  chr21_14604348     ZHar    A    G        0      0        2 
  21  chr21_14604348   Sample    A    G        0      0        2 
  21  chr21_14612841     AAsi    C    T        0      0        2 
  21  chr21_14612841     AKia    C    T        0      0        2 
  21  chr21_14612841     AOna    C    T        0      0        2 
  21  chr21_14612841     ASom    C    T        0      0        2 
  21  chr21_14612841     HCab    C    T        0      0        2 
  21  chr21_14612841     HPrz    C    T        0      0        2 
  21  chr21_14612841     ZBoe    C    T        0      0        2 
  21  chr21_14612841     ZGre    C    T        0      0        2 
  21  chr21_14612841     ZHar    C    T      0.5      1        2 
  21  chr21_14612841   Sample    C    T        0      0        2 
  21  chr21_14615372     AAsi    G    C        0      0        2 
  21  chr21_14615372     AKia    G    C        0      0        2 
  21  chr21_14615372     AOna    G    C        0      0        2 
  21  chr21_14615372     ASom    G    C        1      2        2 
  21  chr21_14615372     HCab    G    C        0      0        2 
  21  chr21_14615372     HPrz    G    C        0      0        2 
  21  chr21_14615372     ZBoe    G    C        0      0        2 
  21  chr21_14615372     ZGre    G    C        0      0        2 
  21  chr21_14615372     ZHar    G    C        0      0        2 
  21  chr21_14615372   Sample    G    C        0      0        2 
  21  chr21_14619202     AAsi    T    G        0      0        2 
  21  chr21_14619202     AKia    T    G        0      0        2 
  21  chr21_14619202     AOna    T    G        0      0        2 
  21  chr21_14619202     ASom    T    G        0      0        2 
  21  chr21_14619202     HCab    T    G        0      0        2 
  21  chr21_14619202     HPrz    T    G        0      0        2 
  21  chr21_14619202     ZBoe    T    G        0      0        2 
  21  chr21_14619202     ZGre    T    G      0.5      1        2 
  21  chr21_14619202     ZHar    T    G        0      0        2 
  21  chr21_14619202   Sample    T    G        0      0        2 
  21  chr21_14620608     AAsi    T    C        0      0        2 
  21  chr21_14620608     AKia    T    C        0      0        2 
  21  chr21_14620608     AOna    T    C        0      0        2 
  21  chr21_14620608     ASom    T    C        0      0        2 
  21  chr21_14620608     HCab    T    C        0      0        2 
  21  chr21_14620608     HPrz    T    C        0      0        2 
  21  chr21_14620608     ZBoe    T    C      0.5      1        2 
  21  chr21_14620608     ZGre    T    C        1      2        2 
  21  chr21_14620608     ZHar    T    C        0      0        2 
  21  chr21_14620608   Sample    T    C        0      0        2 
  21  chr21_14627394     AAsi    A    G        0      0        2 
  21  chr21_14627394     AKia    A    G        0      0        2 
  21  chr21_14627394     AOna    A    G        0      0        2 
  21  chr21_14627394     ASom    A    G        0      0        2 
  21  chr21_14627394     HCab    A    G        0      0        2 
  21  chr21_14627394     HPrz    A    G        0      0        2 
  21  chr21_14627394     ZBoe    A    G        0      0        2 
  21  chr21_14627394     ZGre    A    G        0      0        2 
  21  chr21_14627394     ZHar    A    G      0.5      1        2 
  21  chr21_14627394   Sample    A    G        0      0        2 
  21  chr21_14627457     AAsi    A    G        0      0        2 
  21  chr21_14627457     AKia    A    G        0      0        2 
  21  chr21_14627457     AOna    A    G        0      0        2 
  21  chr21_14627457     ASom    A    G        0      0        2 
  21  chr21_14627457     HCab    A    G        1      2        2 
  21  chr21_14627457     HPrz    A    G      0.5      1        2 
  21  chr21_14627457     ZBoe    A    G        0      0        2 
  21  chr21_14627457     ZGre    A    G        0      0        2 
  21  chr21_14627457     ZHar    A    G        0      0        2 
  21  chr21_14627457   Sample    A    G        0      0        2 
  21  chr21_14627540     AAsi    T    C        0      0        2 
  21  chr21_14627540     AKia    T    C        0      0        2 
  21  chr21_14627540     AOna    T    C      0.5      1        2 
  21  chr21_14627540     ASom    T    C        0      0        2 
  21  chr21_14627540     HCab    T    C        0      0        2 
  21  chr21_14627540     HPrz    T    C        0      0        2 
  21  chr21_14627540     ZBoe    T    C        0      0        2 
  21  chr21_14627540     ZGre    T    C        0      0        2 
  21  chr21_14627540     ZHar    T    C        0      0        2 
  21  chr21_14627540   Sample    T    C        0      0        2 
  21  chr21_14637965     AAsi    A    G        0      0        2 
  21  chr21_14637965     AKia    A    G        0      0        2 
  21  chr21_14637965     AOna    A    G        0      0        2 
  21  chr21_14637965     ASom    A    G        0      0        2 
  21  chr21_14637965     HCab    A    G        0      0        2 
  21  chr21_14637965     HPrz    A    G        0      0        2 
  21  chr21_14637965     ZBoe    A    G      0.5      1        2 
  21  chr21_14637965     ZGre    A    G        0      0        2 
  21  chr21_14637965     ZHar    A    G        0      0        2 
  21  chr21_14637965   Sample    A    G        0      0        2 
  21  chr21_14638705     AAsi    G    A        0      0        2 
  21  chr21_14638705     AKia    G    A        0      0        2 
  21  chr21_14638705     AOna    G    A        0      0        2 
  21  chr21_14638705     ASom    G    A        0      0        2 
  21  chr21_14638705     HCab    G    A        1      2        2 
  21  chr21_14638705     HPrz    G    A        1      2        2 
  21  chr21_14638705     ZBoe    G    A        0      0        2 
  21  chr21_14638705     ZGre    G    A        0      0        2 
  21  chr21_14638705     ZHar    G    A        0      0        2 
  21  chr21_14638705   Sample    G    A        0      0        2 
  21  chr21_14646242     AAsi    A    G        0      0        2 
  21  chr21_14646242     AKia    A    G        0      0        2 
  21  chr21_14646242     AOna    A    G        0      0        2 
  21  chr21_14646242     ASom    A    G        0      0        2 
  21  chr21_14646242     HCab    A    G        1      2        2 
  21  chr21_14646242     HPrz    A    G        1      2        2 
  21  chr21_14646242     ZBoe    A    G        0      0        2 
  21  chr21_14646242     ZGre    A    G        0      0        2 
  21  chr21_14646242     ZHar    A    G        0      0        2 
  21  chr21_14646242   Sample    A    G        0      0        2 
  21  chr21_14646393     AAsi    C    G        0      0        2 
  21  chr21_14646393     AKia    C    G        0      0        2 
  21  chr21_14646393     AOna    C    G        0      0        2 
  21  chr21_14646393     ASom    C    G        0      0        2 
  21  chr21_14646393     HCab    C    G        0      0        2 
  21  chr21_14646393     HPrz    C    G        0      0        2 
  21  chr21_14646393     ZBoe    C    G      0.5      1        2 
  21  chr21_14646393     ZGre    C    G        0      0        2 
  21  chr21_14646393     ZHar    C    G        0      0        2 
  21  chr21_14646393   Sample    C    G        0      0        2 
  21  chr21_14647992     AAsi    A    G        0      0        2 
  21  chr21_14647992     AKia    A    G        0      0        2 
  21  chr21_14647992     AOna    A    G        0      0        2 
  21  chr21_14647992     ASom    A    G        0      0        2 
  21  chr21_14647992     HCab    A    G      0.5      1        2 
  21  chr21_14647992     HPrz    A    G        1      2        2 
  21  chr21_14647992     ZBoe    A    G        0      0        2 
  21  chr21_14647992     ZGre    A    G        0      0        2 
  21  chr21_14647992     ZHar    A    G        0      0        2 
  21  chr21_14647992   Sample    A    G        0      0        2 
  21  chr21_14648716     AAsi    T    C        0      0        2 
  21  chr21_14648716     AKia    T    C        0      0        2 
  21  chr21_14648716     AOna    T    C        0      0        2 
  21  chr21_14648716     ASom    T    C        0      0        2 
  21  chr21_14648716     HCab    T    C        0      0        2 
  21  chr21_14648716     HPrz    T    C        0      0        2 
  21  chr21_14648716     ZBoe    T    C        0      0        2 
  21  chr21_14648716     ZGre    T    C      0.5      1        2 
  21  chr21_14648716     ZHar    T    C        0      0        2 
  21  chr21_14648716   Sample    T    C        0      0        2 
  21  chr21_14649865     AAsi    G    C        0      0        2 
  21  chr21_14649865     AKia    G    C        0      0        2 
  21  chr21_14649865     AOna    G    C        0      0        2 
  21  chr21_14649865     ASom    G    C        0      0        2 
  21  chr21_14649865     HCab    G    C        0      0        2 
  21  chr21_14649865     HPrz    G    C        0      0        2 
  21  chr21_14649865     ZBoe    G    C        0      0        2 
  21  chr21_14649865     ZGre    G    C        0      0        2 
  21  chr21_14649865     ZHar    G    C        1      2        2 
  21  chr21_14649865   Sample    G    C        0      0        2 
  21  chr21_14653891     AAsi    T    C        1      2        2 
  21  chr21_14653891     AKia    T    C        0      0        2 
  21  chr21_14653891     AOna    T    C        0      0        2 
  21  chr21_14653891     ASom    T    C        1      2        2 
  21  chr21_14653891     HCab    T    C        0      0        2 
  21  chr21_14653891     HPrz    T    C        0      0        2 
  21  chr21_14653891     ZBoe    T    C      0.5      1        2 
  21  chr21_14653891     ZGre    T    C      0.5      1        2 
  21  chr21_14653891     ZHar    T    C        0      0        2 
  21  chr21_14653891   Sample    T    C        1      2        2 
  21  chr21_14657774     AAsi    C    A        0      0        2 
  21  chr21_14657774     AKia    C    A        0      0        2 
  21  chr21_14657774     AOna    C    A        0      0        2 
  21  chr21_14657774     ASom    C    A        0      0        2 
  21  chr21_14657774     HCab    C    A        1      2        2 
  21  chr21_14657774     HPrz    C    A        1      2        2 
  21  chr21_14657774     ZBoe    C    A        0      0        2 
  21  chr21_14657774     ZGre    C    A        0      0        2 
  21  chr21_14657774     ZHar    C    A        0      0        2 
  21  chr21_14657774   Sample    C    A        0      0        2 
  21  chr21_14661258     AAsi    G    A        0      0        2 
  21  chr21_14661258     AKia    G    A        0      0        2 
  21  chr21_14661258     AOna    G    A        0      0        2 
  21  chr21_14661258     ASom    G    A        0      0        2 
  21  chr21_14661258     HCab    G    A        0      0        2 
  21  chr21_14661258     HPrz    G    A      0.5      1        2 
  21  chr21_14661258     ZBoe    G    A        0      0        2 
  21  chr21_14661258     ZGre    G    A        0      0        2 
  21  chr21_14661258     ZHar    G    A        0      0        2 
  21  chr21_14661258   Sample    G    A        0      0        2 
  21  chr21_14663457     AAsi    G    A        0      0        2 
  21  chr21_14663457     AKia    G    A        0      0        2 
  21  chr21_14663457     AOna    G    A      0.5      1        2 
  21  chr21_14663457     ASom    G    A        0      0        2 
  21  chr21_14663457     HCab    G    A        0      0        2 
  21  chr21_14663457     HPrz    G    A        0      0        2 
  21  chr21_14663457     ZBoe    G    A        0      0        2 
  21  chr21_14663457     ZGre    G    A        0      0        2 
  21  chr21_14663457     ZHar    G    A        0      0        2 
  21  chr21_14663457   Sample    G    A        0      0        2 
  21  chr21_14684945     AAsi    G    C      0.5      1        2 
  21  chr21_14684945     AKia    G    C        0      0        2 
  21  chr21_14684945     AOna    G    C        0      0        2 
  21  chr21_14684945     ASom    G    C        0      0        2 
  21  chr21_14684945     HCab    G    C        0      0        2 
  21  chr21_14684945     HPrz    G    C        0      0        2 
  21  chr21_14684945     ZBoe    G    C        0      0        2 
  21  chr21_14684945     ZGre    G    C        0      0        2 
  21  chr21_14684945     ZHar    G    C        0      0        2 
  21  chr21_14684945   Sample    G    C        1      2        2 
  21  chr21_14690903     AAsi    A    G        0      0        2 
  21  chr21_14690903     AKia    A    G        0      0        2 
  21  chr21_14690903     AOna    A    G        0      0        2 
  21  chr21_14690903     ASom    A    G        0      0        2 
  21  chr21_14690903     HCab    A    G        1      2        2 
  21  chr21_14690903     HPrz    A    G        1      2        2 
  21  chr21_14690903     ZBoe    A    G        0      0        2 
  21  chr21_14690903     ZGre    A    G        0      0        2 
  21  chr21_14690903     ZHar    A    G        0      0        2 
  21  chr21_14690903   Sample    A    G        0      0        2 
  21  chr21_14698422     AAsi    T    A        0      0        2 
  21  chr21_14698422     AKia    T    A        0      0        2 
  21  chr21_14698422     AOna    T    A      0.5      1        2 
  21  chr21_14698422     ASom    T    A        0      0        2 
  21  chr21_14698422     HCab    T    A        1      2        2 
  21  chr21_14698422     HPrz    T    A        1      2        2 
  21  chr21_14698422     ZBoe    T    A        0      0        2 
  21  chr21_14698422     ZGre    T    A        0      0        2 
  21  chr21_14698422     ZHar    T    A        0      0        2 
  21  chr21_14698422   Sample    T    A        0      0        2 
  21  chr21_14703038     AAsi    A    G        0      0        2 
  21  chr21_14703038     AKia    A    G        0      0        2 
  21  chr21_14703038     AOna    A    G        0      0        2 
  21  chr21_14703038     ASom    A    G        0      0        2 
  21  chr21_14703038     HCab    A    G        1      2        2 
  21  chr21_14703038     HPrz    A    G        1      2        2 
  21  chr21_14703038     ZBoe    A    G        0      0        2 
  21  chr21_14703038     ZGre    A    G        0      0        2 
  21  chr21_14703038     ZHar    A    G        0      0        2 
  21  chr21_14703038   Sample    A    G        0      0        2 
  21  chr21_14707291     AAsi    C    T      0.5      1        2 
  21  chr21_14707291     AKia    C    T        0      0        2 
  21  chr21_14707291     AOna    C    T        0      0        2 
  21  chr21_14707291     ASom    C    T        0      0        2 
  21  chr21_14707291     HCab    C    T        0      0        2 
  21  chr21_14707291     HPrz    C    T        0      0        2 
  21  chr21_14707291     ZBoe    C    T        0      0        2 
  21  chr21_14707291     ZGre    C    T        0      0        2 
  21  chr21_14707291     ZHar    C    T        0      0        2 
  21  chr21_14707291   Sample    C    T        1      2        2 
  21  chr21_14711946     AAsi    T    C        0      0        2 
  21  chr21_14711946     AKia    T    C        0      0        2 
  21  chr21_14711946     AOna    T    C        0      0        2 
  21  chr21_14711946     ASom    T    C        0      0        2 
  21  chr21_14711946     HCab    T    C        1      2        2 
  21  chr21_14711946     HPrz    T    C        1      2        2 
  21  chr21_14711946     ZBoe    T    C        0      0        2 
  21  chr21_14711946     ZGre    T    C        0      0        2 
  21  chr21_14711946     ZHar    T    C        0      0        2 
  21  chr21_14711946   Sample    T    C        0      0        2 
  21  chr21_14713356     AAsi    C    T        0      0        2 
  21  chr21_14713356     AKia    C    T        0      0        2 
  21  chr21_14713356     AOna    C    T      0.5      1        2 
  21  chr21_14713356     ASom    C    T        0      0        2 
  21  chr21_14713356     HCab    C    T        0      0        2 
  21  chr21_14713356     HPrz    C    T        0      0        2 
  21  chr21_14713356     ZBoe    C    T        0      0        2 
  21  chr21_14713356     ZGre    C    T        0      0        2 
  21  chr21_14713356     ZHar    C    T        0      0        2 
  21  chr21_14713356   Sample    C    T        0      0        2 
  21  chr21_14713565     AAsi    G    A        0      0        2 
  21  chr21_14713565     AKia    G    A        0      0        2 
  21  chr21_14713565     AOna    G    A        0      0        2 
  21  chr21_14713565     ASom    G    A        0      0        2 
  21  chr21_14713565     HCab    G    A        0      0        2 
  21  chr21_14713565     HPrz    G    A        0      0        2 
  21  chr21_14713565     ZBoe    G    A        0      0        2 
  21  chr21_14713565     ZGre    G    A        0      0        2 
  21  chr21_14713565     ZHar    G    A        1      2        2 
  21  chr21_14713565   Sample    G    A        0      0        2 
  21  chr21_14723112     AAsi    A    C        1      2        2 
  21  chr21_14723112     AKia    A    C        0      0        2 
  21  chr21_14723112     AOna    A    C        0      0        2 
  21  chr21_14723112     ASom    A    C        0      0        2 
  21  chr21_14723112     HCab    A    C        0      0        2 
  21  chr21_14723112     HPrz    A    C        0      0        2 
  21  chr21_14723112     ZBoe    A    C        0      0        2 
  21  chr21_14723112     ZGre    A    C        0      0        2 
  21  chr21_14723112     ZHar    A    C        0      0        2 
  21  chr21_14723112   Sample    A    C        1      2        2 
  21  chr21_14726603     AAsi    G    T        0      0        2 
  21  chr21_14726603     AKia    G    T        0      0        2 
  21  chr21_14726603     AOna    G    T        0      0        2 
  21  chr21_14726603     ASom    G    T        0      0        2 
  21  chr21_14726603     HCab    G    T        0      0        2 
  21  chr21_14726603     HPrz    G    T        1      2        2 
  21  chr21_14726603     ZBoe    G    T        0      0        2 
  21  chr21_14726603     ZGre    G    T        0      0        2 
  21  chr21_14726603     ZHar    G    T        0      0        2 
  21  chr21_14726603   Sample    G    T        0      0        2 
  21  chr21_14728356     AAsi    C    T        0      0        2 
  21  chr21_14728356     AKia    C    T        0      0        2 
  21  chr21_14728356     AOna    C    T        0      0        2 
  21  chr21_14728356     ASom    C    T        0      0        2 
  21  chr21_14728356     HCab    C    T      0.5      1        2 
  21  chr21_14728356     HPrz    C    T        0      0        2 
  21  chr21_14728356     ZBoe    C    T        0      0        2 
  21  chr21_14728356     ZGre    C    T        0      0        2 
  21  chr21_14728356     ZHar    C    T        0      0        2 
  21  chr21_14728356   Sample    C    T        0      0        2 
  21  chr21_14731409     AAsi    T    C        0      0        2 
  21  chr21_14731409     AKia    T    C        0      0        2 
  21  chr21_14731409     AOna    T    C        0      0        2 
  21  chr21_14731409     ASom    T    C        0      0        2 
  21  chr21_14731409     HCab    T    C        0      0        2 
  21  chr21_14731409     HPrz    T    C        0      0        2 
  21  chr21_14731409     ZBoe    T    C        0      0        2 
  21  chr21_14731409     ZGre    T    C      0.5      1        2 
  21  chr21_14731409     ZHar    T    C        0      0        2 
  21  chr21_14731409   Sample    T    C        0      0        2 
  21  chr21_14732645     AAsi    G    A        0      0        2 
  21  chr21_14732645     AKia    G    A        0      0        2 
  21  chr21_14732645     AOna    G    A        0      0        2 
  21  chr21_14732645     ASom    G    A        0      0        2 
  21  chr21_14732645     HCab    G    A        0      0        2 
  21  chr21_14732645     HPrz    G    A        0      0        2 
  21  chr21_14732645     ZBoe    G    A        0      0        2 
  21  chr21_14732645     ZGre    G    A        1      2        2 
  21  chr21_14732645     ZHar    G    A        0      0        2 
  21  chr21_14732645   Sample    G    A        0      0        2 
  21  chr21_14743417     AAsi    A    C        0      0        2 
  21  chr21_14743417     AKia    A    C        0      0        2 
  21  chr21_14743417     AOna    A    C        0      0        2 
  21  chr21_14743417     ASom    A    C        0      0        2 
  21  chr21_14743417     HCab    A    C        0      0        2 
  21  chr21_14743417     HPrz    A    C        0      0        2 
  21  chr21_14743417     ZBoe    A    C        0      0        2 
  21  chr21_14743417     ZGre    A    C        0      0        2 
  21  chr21_14743417     ZHar    A    C        1      2        2 
  21  chr21_14743417   Sample    A    C        0      0        2 
  21  chr21_14748199     AAsi    A    T        0      0        2 
  21  chr21_14748199     AKia    A    T        1      2        2 
  21  chr21_14748199     AOna    A    T      0.5      1        2 
  21  chr21_14748199     ASom    A    T        0      0        2 
  21  chr21_14748199     HCab    A    T        0      0        2 
  21  chr21_14748199     HPrz    A    T        0      0        2 
  21  chr21_14748199     ZBoe    A    T        0      0        2 
  21  chr21_14748199     ZGre    A    T        0      0        2 
  21  chr21_14748199     ZHar    A    T        0      0        2 
  21  chr21_14748199   Sample    A    T        0      0        2 
  21  chr21_14750303     AAsi    A    T        0      0        2 
  21  chr21_14750303     AKia    A    T        0      0        2 
  21  chr21_14750303     AOna    A    T        0      0        2 
  21  chr21_14750303     ASom    A    T        0      0        2 
  21  chr21_14750303     HCab    A    T      0.5      1        2 
  21  chr21_14750303     HPrz    A    T        0      0        2 
  21  chr21_14750303     ZBoe    A    T        0      0        2 
  21  chr21_14750303     ZGre    A    T        0      0        2 
  21  chr21_14750303     ZHar    A    T        0      0        2 
  21  chr21_14750303   Sample    A    T        0      0        2 
  21  chr21_14752218     AAsi    T    C        0      0        2 
  21  chr21_14752218     AKia    T    C        1      2        2 
  21  chr21_14752218     AOna    T    C      0.5      1        2 
  21  chr21_14752218     ASom    T    C        0      0        2 
  21  chr21_14752218     HCab    T    C        0      0        2 
  21  chr21_14752218     HPrz    T    C        0      0        2 
  21  chr21_14752218     ZBoe    T    C        0      0        2 
  21  chr21_14752218     ZGre    T    C        0      0        2 
  21  chr21_14752218     ZHar    T    C        0      0        2 
  21  chr21_14752218   Sample    T    C        0      0        2 
  21  chr21_14754252     AAsi    A    G        0      0        2 
  21  chr21_14754252     AKia    A    G        0      0        2 
  21  chr21_14754252     AOna    A    G        0      0        2 
  21  chr21_14754252     ASom    A    G        0      0        2 
  21  chr21_14754252     HCab    A    G        1      2        2 
  21  chr21_14754252     HPrz    A    G        1      2        2 
  21  chr21_14754252     ZBoe    A    G        0      0        2 
  21  chr21_14754252     ZGre    A    G        0      0        2 
  21  chr21_14754252     ZHar    A    G        0      0        2 
  21  chr21_14754252   Sample    A    G        0      0        2 
  21  chr21_14761503     AAsi    G    A        0      0        2 
  21  chr21_14761503     AKia    G    A        0      0        2 
  21  chr21_14761503     AOna    G    A        0      0        2 
  21  chr21_14761503     ASom    G    A        0      0        2 
  21  chr21_14761503     HCab    G    A        1      2        2 
  21  chr21_14761503     HPrz    G    A        1      2        2 
  21  chr21_14761503     ZBoe    G    A        0      0        2 
  21  chr21_14761503     ZGre    G    A        0      0        2 
  21  chr21_14761503     ZHar    G    A        0      0        2 
  21  chr21_14761503   Sample    G    A        0      0        2 
  21  chr21_14762693     AAsi    C    G        0      0        2 
  21  chr21_14762693     AKia    C    G        0      0        2 
  21  chr21_14762693     AOna    C    G        0      0        2 
  21  chr21_14762693     ASom    C    G        0      0        2 
  21  chr21_14762693     HCab    C    G        1      2        2 
  21  chr21_14762693     HPrz    C    G        1      2        2 
  21  chr21_14762693     ZBoe    C    G        0      0        2 
  21  chr21_14762693     ZGre    C    G        0      0        2 
  21  chr21_14762693     ZHar    C    G        0      0        2 
  21  chr21_14762693   Sample    C    G        0      0        2 
  21  chr21_14765782     AAsi    C    T        0      0        2 
  21  chr21_14765782     AKia    C    T        0      0        2 
  21  chr21_14765782     AOna    C    T        0      0        2 
  21  chr21_14765782     ASom    C    T        0      0        2 
  21  chr21_14765782     HCab    C    T        0      0        2 
  21  chr21_14765782     HPrz    C    T        0      0        2 
  21  chr21_14765782     ZBoe    C    T        0      0        2 
  21  chr21_14765782     ZGre    C    T      0.5      1        2 
  21  chr21_14765782     ZHar    C    T        0      0        2 
  21  chr21_14765782   Sample    C    T        0      0        2 
  21  chr21_14768296     AAsi    A    T        1      2        2 
  21  chr21_14768296     AKia    A    T        0      0        2 
  21  chr21_14768296     AOna    A    T        0      0        2 
  21  chr21_14768296     ASom    A    T        1      2        2 
  21  chr21_14768296     HCab    A    T        0      0        2 
  21  chr21_14768296     HPrz    A    T        0      0        2 
  21  chr21_14768296     ZBoe    A    T        0      0        2 
  21  chr21_14768296     ZGre    A    T        0      0        2 
  21  chr21_14768296     ZHar    A    T        0      0        2 
  21  chr21_14768296   Sample    A    T        1      2        2 
  21  chr21_14786166     AAsi    A    G        1      2        2 
  21  chr21_14786166     AKia    A    G        0      0        2 
  21  chr21_14786166     AOna    A    G        0      0        2 
  21  chr21_14786166     ASom    A    G        0      0        2 
  21  chr21_14786166     HCab    A    G        0      0        2 
  21  chr21_14786166     HPrz    A    G        0      0        2 
  21  chr21_14786166     ZBoe    A    G        0      0        2 
  21  chr21_14786166     ZGre    A    G        0      0        2 
  21  chr21_14786166     ZHar    A    G        0      0        2 
  21  chr21_14786166   Sample    A    G        0      0        2 
  21  chr21_14786432     AAsi    C    T        0      0        2 
  21  chr21_14786432     AKia    C    T        0      0        2 
  21  chr21_14786432     AOna    C    T        0      0        2 
  21  chr21_14786432     ASom    C    T        0      0        2 
  21  chr21_14786432     HCab    C    T        1      2        2 
  21  chr21_14786432     HPrz    C    T        1      2        2 
  21  chr21_14786432     ZBoe    C    T        0      0        2 
  21  chr21_14786432     ZGre    C    T        0      0        2 
  21  chr21_14786432     ZHar    C    T        0      0        2 
  21  chr21_14786432   Sample    C    T        0      0        2 
  21  chr21_14790575     AAsi    A    G        0      0        2 
  21  chr21_14790575     AKia    A    G        0      0        2 
  21  chr21_14790575     AOna    A    G        0      0        2 
  21  chr21_14790575     ASom    A    G        0      0        2 
  21  chr21_14790575     HCab    A    G        1      2        2 
  21  chr21_14790575     HPrz    A    G        1      2        2 
  21  chr21_14790575     ZBoe    A    G        0      0        2 
  21  chr21_14790575     ZGre    A    G        0      0        2 
  21  chr21_14790575     ZHar    A    G        0      0        2 
  21  chr21_14790575   Sample    A    G        0      0        2 
  21  chr21_14791704     AAsi    G    A        0      0        2 
  21  chr21_14791704     AKia    G    A        0      0        2 
  21  chr21_14791704     AOna    G    A        0      0        2 
  21  chr21_14791704     ASom    G    A        0      0        2 
  21  chr21_14791704     HCab    G    A        1      2        2 
  21  chr21_14791704     HPrz    G    A        1      2        2 
  21  chr21_14791704     ZBoe    G    A        0      0        2 
  21  chr21_14791704     ZGre    G    A        0      0        2 
  21  chr21_14791704     ZHar    G    A        0      0        2 
  21  chr21_14791704   Sample    G    A        0      0        2 
  21  chr21_14792691     AAsi    C    T        0      0        2 
  21  chr21_14792691     AKia    C    T        0      0        2 
  21  chr21_14792691     AOna    C    T        0      0        2 
  21  chr21_14792691     ASom    C    T        0      0        2 
  21  chr21_14792691     HCab    C    T        1      2        2 
  21  chr21_14792691     HPrz    C    T        1      2        2 
  21  chr21_14792691     ZBoe    C    T        0      0        2 
  21  chr21_14792691     ZGre    C    T        0      0        2 
  21  chr21_14792691     ZHar    C    T        0      0        2 
  21  chr21_14792691   Sample    C    T        0      0        2 
  21  chr21_14793440     AAsi    G    T        0      0        2 
  21  chr21_14793440     AKia    G    T        0      0        2 
  21  chr21_14793440     AOna    G    T        0      0        2 
  21  chr21_14793440     ASom    G    T        0      0        2 
  21  chr21_14793440     HCab    G    T        0      0        2 
  21  chr21_14793440     HPrz    G    T        0      0        2 
  21  chr21_14793440     ZBoe    G    T        1      2        2 
  21  chr21_14793440     ZGre    G    T        0      0        2 
  21  chr21_14793440     ZHar    G    T        0      0        2 
  21  chr21_14793440   Sample    G    T        0      0        2 
  21  chr21_14796811     AAsi    C    T        0      0        2 
  21  chr21_14796811     AKia    C    T        1      2        2 
  21  chr21_14796811     AOna    C    T        1      2        2 
  21  chr21_14796811     ASom    C    T        0      0        2 
  21  chr21_14796811     HCab    C    T        0      0        2 
  21  chr21_14796811     HPrz    C    T        0      0        2 
  21  chr21_14796811     ZBoe    C    T        0      0        2 
  21  chr21_14796811     ZGre    C    T        0      0        2 
  21  chr21_14796811     ZHar    C    T        0      0        2 
  21  chr21_14796811   Sample    C    T        0      0        2 
  21  chr21_14798676     AAsi    T    C        1      2        2 
  21  chr21_14798676     AKia    T    C        0      0        2 
  21  chr21_14798676     AOna    T    C        0      0        2 
  21  chr21_14798676     ASom    T    C        0      0        2 
  21  chr21_14798676     HCab    T    C        0      0        2 
  21  chr21_14798676     HPrz    T    C        0      0        2 
  21  chr21_14798676     ZBoe    T    C        0      0        2 
  21  chr21_14798676     ZGre    T    C        0      0        2 
  21  chr21_14798676     ZHar    T    C        0      0        2 
  21  chr21_14798676   Sample    T    C        0      0        2 
  21  chr21_14799657     AAsi    G    A        0      0        2 
  21  chr21_14799657     AKia    G    A        0      0        2 
  21  chr21_14799657     AOna    G    A        0      0        2 
  21  chr21_14799657     ASom    G    A        0      0        2 
  21  chr21_14799657     HCab    G    A        1      2        2 
  21  chr21_14799657     HPrz    G    A        1      2        2 
  21  chr21_14799657     ZBoe    G    A        0      0        2 
  21  chr21_14799657     ZGre    G    A        0      0        2 
  21  chr21_14799657     ZHar    G    A        0      0        2 
  21  chr21_14799657   Sample    G    A        0      0        2 
  21  chr21_14800732     AAsi    C    T        0      0        2 
  21  chr21_14800732     AKia    C    T        0      0        2 
  21  chr21_14800732     AOna    C    T        0      0        2 
  21  chr21_14800732     ASom    C    T        0      0        2 
  21  chr21_14800732     HCab    C    T        0      0        2 
  21  chr21_14800732     HPrz    C    T        0      0        2 
  21  chr21_14800732     ZBoe    C    T      0.5      1        2 
  21  chr21_14800732     ZGre    C    T        0      0        2 
  21  chr21_14800732     ZHar    C    T        1      2        2 
  21  chr21_14800732   Sample    C    T        0      0        2 
  21  chr21_14804051     AAsi    G    C        0      0        2 
  21  chr21_14804051     AKia    G    C        0      0        2 
  21  chr21_14804051     AOna    G    C        0      0        2 
  21  chr21_14804051     ASom    G    C        0      0        2 
  21  chr21_14804051     HCab    G    C        1      2        2 
  21  chr21_14804051     HPrz    G    C        1      2        2 
  21  chr21_14804051     ZBoe    G    C        0      0        2 
  21  chr21_14804051     ZGre    G    C        0      0        2 
  21  chr21_14804051     ZHar    G    C        0      0        2 
  21  chr21_14804051   Sample    G    C        0      0        2 
  21  chr21_14806609     AAsi    C    T        1      2        2 
  21  chr21_14806609     AKia    C    T        0      0        2 
  21  chr21_14806609     AOna    C    T        0      0        2 
  21  chr21_14806609     ASom    C    T        0      0        2 
  21  chr21_14806609     HCab    C    T        0      0        2 
  21  chr21_14806609     HPrz    C    T        0      0        2 
  21  chr21_14806609     ZBoe    C    T        0      0        2 
  21  chr21_14806609     ZGre    C    T        0      0        2 
  21  chr21_14806609     ZHar    C    T        0      0        2 
  21  chr21_14806609   Sample    C    T        0      0        2 
  21  chr21_14808765     AAsi    T    C        0      0        2 
  21  chr21_14808765     AKia    T    C        0      0        2 
  21  chr21_14808765     AOna    T    C        0      0        2 
  21  chr21_14808765     ASom    T    C        0      0        2 
  21  chr21_14808765     HCab    T    C        0      0        2 
  21  chr21_14808765     HPrz    T    C        0      0        2 
  21  chr21_14808765     ZBoe    T    C        0      0        2 
  21  chr21_14808765     ZGre    T    C        0      0        2 
  21  chr21_14808765     ZHar    T    C        1      2        2 
  21  chr21_14808765   Sample    T    C        0      0        2 
  21  chr21_14809404     AAsi    T    C        0      0        2 
  21  chr21_14809404     AKia    T    C        0      0        2 
  21  chr21_14809404     AOna    T    C        0      0        2 
  21  chr21_14809404     ASom    T    C        0      0        2 
  21  chr21_14809404     HCab    T    C        1      2        2 
  21  chr21_14809404     HPrz    T    C        1      2        2 
  21  chr21_14809404     ZBoe    T    C        0      0        2 
  21  chr21_14809404     ZGre    T    C        0      0        2 
  21  chr21_14809404     ZHar    T    C        0      0        2 
  21  chr21_14809404   Sample    T    C        0      0        2 
  21  chr21_14812310     AAsi    C    T        0      0        2 
  21  chr21_14812310     AKia    C    T        0      0        2 
  21  chr21_14812310     AOna    C    T        0      0        2 
  21  chr21_14812310     ASom    C    T        0      0        2 
  21  chr21_14812310     HCab    C    T        1      2        2 
  21  chr21_14812310     HPrz    C    T        1      2        2 
  21  chr21_14812310     ZBoe    C    T        0      0        2 
  21  chr21_14812310     ZGre    C    T        0      0        2 
  21  chr21_14812310     ZHar    C    T        0      0        2 
  21  chr21_14812310   Sample    C    T        0      0        2 
  21  chr21_14815744     AAsi    T    C        0      0        2 
  21  chr21_14815744     AKia    T    C        0      0        2 
  21  chr21_14815744     AOna    T    C        0      0        2 
  21  chr21_14815744     ASom    T    C        0      0        2 
  21  chr21_14815744     HCab    T    C        0      0        2 
  21  chr21_14815744     HPrz    T    C      0.5      1        2 
  21  chr21_14815744     ZBoe    T    C        0      0        2 
  21  chr21_14815744     ZGre    T    C        0      0        2 
  21  chr21_14815744     ZHar    T    C        0      0        2 
  21  chr21_14815744   Sample    T    C        0      0        2 
  21  chr21_14817046     AAsi    T    C        0      0        2 
  21  chr21_14817046     AKia    T    C        0      0        2 
  21  chr21_14817046     AOna    T    C        0      0        2 
  21  chr21_14817046     ASom    T    C        0      0        2 
  21  chr21_14817046     HCab    T    C        0      0        2 
  21  chr21_14817046     HPrz    T    C        0      0        2 
  21  chr21_14817046     ZBoe    T    C        1      2        2 
  21  chr21_14817046     ZGre    T    C        0      0        2 
  21  chr21_14817046     ZHar    T    C        0      0        2 
  21  chr21_14817046   Sample    T    C        0      0        2 
  21  chr21_14824953     AAsi    G    T        0      0        2 
  21  chr21_14824953     AKia    G    T        0      0        2 
  21  chr21_14824953     AOna    G    T        0      0        2 
  21  chr21_14824953     ASom    G    T        0      0        2 
  21  chr21_14824953     HCab    G    T        0      0        2 
  21  chr21_14824953     HPrz    G    T        0      0        2 
  21  chr21_14824953     ZBoe    G    T        1      2        2 
  21  chr21_14824953     ZGre    G    T        0      0        2 
  21  chr21_14824953     ZHar    G    T        0      0        2 
  21  chr21_14824953   Sample    G    T        0      0        2 
  21  chr21_14825265     AAsi    G    A        0      0        2 
  21  chr21_14825265     AKia    G    A        0      0        2 
  21  chr21_14825265     AOna    G    A        0      0        2 
  21  chr21_14825265     ASom    G    A        0      0        2 
  21  chr21_14825265     HCab    G    A        1      2        2 
  21  chr21_14825265     HPrz    G    A        1      2        2 
  21  chr21_14825265     ZBoe    G    A        0      0        2 
  21  chr21_14825265     ZGre    G    A        0      0        2 
  21  chr21_14825265     ZHar    G    A        0      0        2 
  21  chr21_14825265   Sample    G    A        0      0        2 
  21  chr21_14825820     AAsi    T    C        0      0        2 
  21  chr21_14825820     AKia    T    C        0      0        2 
  21  chr21_14825820     AOna    T    C        0      0        2 
  21  chr21_14825820     ASom    T    C        0      0        2 
  21  chr21_14825820     HCab    T    C        1      2        2 
  21  chr21_14825820     HPrz    T    C        1      2        2 
  21  chr21_14825820     ZBoe    T    C        0      0        2 
  21  chr21_14825820     ZGre    T    C        0      0        2 
  21  chr21_14825820     ZHar    T    C        0      0        2 
  21  chr21_14825820   Sample    T    C        0      0        2 
  21  chr21_14829243     AAsi    G    C        0      0        2 
  21  chr21_14829243     AKia    G    C        0      0        2 
  21  chr21_14829243     AOna    G    C        0      0        2 
  21  chr21_14829243     ASom    G    C        0      0        2 
  21  chr21_14829243     HCab    G    C        1      2        2 
  21  chr21_14829243     HPrz    G    C        1      2        2 
  21  chr21_14829243     ZBoe    G    C        0      0        2 
  21  chr21_14829243     ZGre    G    C        0      0        2 
  21  chr21_14829243     ZHar    G    C        0      0        2 
  21  chr21_14829243   Sample    G    C        0      0        2 
  21  chr21_14832603     AAsi    T    A      0.5      1        2 
  21  chr21_14832603     AKia    T    A        0      0        2 
  21  chr21_14832603     AOna    T    A        0      0        2 
  21  chr21_14832603     ASom    T    A        0      0        2 
  21  chr21_14832603     HCab    T    A        0      0        2 
  21  chr21_14832603     HPrz    T    A        0      0        2 
  21  chr21_14832603     ZBoe    T    A        0      0        2 
  21  chr21_14832603     ZGre    T    A        0      0        2 
  21  chr21_14832603     ZHar    T    A        0      0        2 
  21  chr21_14832603   Sample    T    A        1      2        2 
  21  chr21_14834517     AAsi    T    C        0      0        2 
  21  chr21_14834517     AKia    T    C        0      0        2 
  21  chr21_14834517     AOna    T    C        0      0        2 
  21  chr21_14834517     ASom    T    C        1      2        2 
  21  chr21_14834517     HCab    T    C        0      0        2 
  21  chr21_14834517     HPrz    T    C        0      0        2 
  21  chr21_14834517     ZBoe    T    C        0      0        2 
  21  chr21_14834517     ZGre    T    C        0      0        2 
  21  chr21_14834517     ZHar    T    C        0      0        2 
  21  chr21_14834517   Sample    T    C        0      0        2 
  21  chr21_14836181     AAsi    T    A        0      0        2 
  21  chr21_14836181     AKia    T    A        0      0        2 
  21  chr21_14836181     AOna    T    A        0      0        2 
  21  chr21_14836181     ASom    T    A        0      0        2 
  21  chr21_14836181     HCab    T    A      0.5      1        2 
  21  chr21_14836181     HPrz    T    A        0      0        2 
  21  chr21_14836181     ZBoe    T    A        0      0        2 
  21  chr21_14836181     ZGre    T    A        0      0        2 
  21  chr21_14836181     ZHar    T    A        0      0        2 
  21  chr21_14836181   Sample    T    A        0      0        2 
  21  chr21_14836653     AAsi    T    C        0      0        2 
  21  chr21_14836653     AKia    T    C        0      0        2 
  21  chr21_14836653     AOna    T    C        0      0        2 
  21  chr21_14836653     ASom    T    C        0      0        2 
  21  chr21_14836653     HCab    T    C        0      0        2 
  21  chr21_14836653     HPrz    T    C        0      0        2 
  21  chr21_14836653     ZBoe    T    C        1      2        2 
  21  chr21_14836653     ZGre    T    C        0      0        2 
  21  chr21_14836653     ZHar    T    C        0      0        2 
  21  chr21_14836653   Sample    T    C        0      0        2 
  21  chr21_14840420     AAsi    C    T        0      0        2 
  21  chr21_14840420     AKia    C    T        0      0        2 
  21  chr21_14840420     AOna    C    T        0      0        2 
  21  chr21_14840420     ASom    C    T        0      0        2 
  21  chr21_14840420     HCab    C    T        1      2        2 
  21  chr21_14840420     HPrz    C    T        1      2        2 
  21  chr21_14840420     ZBoe    C    T        0      0        2 
  21  chr21_14840420     ZGre    C    T        0      0        2 
  21  chr21_14840420     ZHar    C    T        0      0        2 
  21  chr21_14840420   Sample    C    T        0      0        2 
  21  chr21_14849602     AAsi    A    G        0      0        2 
  21  chr21_14849602     AKia    A    G        0      0        2 
  21  chr21_14849602     AOna    A    G        0      0        2 
  21  chr21_14849602     ASom    A    G        0      0        2 
  21  chr21_14849602     HCab    A    G        0      0        2 
  21  chr21_14849602     HPrz    A    G        0      0        2 
  21  chr21_14849602     ZBoe    A    G      0.5      1        2 
  21  chr21_14849602     ZGre    A    G        0      0        2 
  21  chr21_14849602     ZHar    A    G        0      0        2 
  21  chr21_14849602   Sample    A    G        0      0        2 
  21  chr21_14852691     AAsi    C    T        0      0        2 
  21  chr21_14852691     AKia    C    T        0      0        2 
  21  chr21_14852691     AOna    C    T        0      0        2 
  21  chr21_14852691     ASom    C    T        0      0        2 
  21  chr21_14852691     HCab    C    T        0      0        2 
  21  chr21_14852691     HPrz    C    T        0      0        2 
  21  chr21_14852691     ZBoe    C    T        1      2        2 
  21  chr21_14852691     ZGre    C    T        0      0        2 
  21  chr21_14852691     ZHar    C    T        0      0        2 
  21  chr21_14852691   Sample    C    T        0      0        2 
  21  chr21_14852742     AAsi    C    T      0.5      1        2 
  21  chr21_14852742     AKia    C    T        0      0        2 
  21  chr21_14852742     AOna    C    T        0      0        2 
  21  chr21_14852742     ASom    C    T        1      2        2 
  21  chr21_14852742     HCab    C    T        0      0        2 
  21  chr21_14852742     HPrz    C    T        0      0        2 
  21  chr21_14852742     ZBoe    C    T        0      0        2 
  21  chr21_14852742     ZGre    C    T        0      0        2 
  21  chr21_14852742     ZHar    C    T        0      0        2 
  21  chr21_14852742   Sample    C    T        0      0        2 
  21  chr21_14863426     AAsi    G    T        0      0        2 
  21  chr21_14863426     AKia    G    T        0      0        2 
  21  chr21_14863426     AOna    G    T        0      0        2 
  21  chr21_14863426     ASom    G    T        0      0        2 
  21  chr21_14863426     HCab    G    T        1      2        2 
  21  chr21_14863426     HPrz    G    T        1      2        2 
  21  chr21_14863426     ZBoe    G    T        0      0        2 
  21  chr21_14863426     ZGre    G    T        0      0        2 
  21  chr21_14863426     ZHar    G    T        0      0        2 
  21  chr21_14863426   Sample    G    T        0      0        2 
  21  chr21_14865155     AAsi    C    G        0      0        2 
  21  chr21_14865155     AKia    C    G        0      0        2 
  21  chr21_14865155     AOna    C    G        0      0        2 
  21  chr21_14865155     ASom    C    G        1      2        2 
  21  chr21_14865155     HCab    C    G        0      0        2 
  21  chr21_14865155     HPrz    C    G        0      0        2 
  21  chr21_14865155     ZBoe    C    G        0      0        2 
  21  chr21_14865155     ZGre    C    G        0      0        2 
  21  chr21_14865155     ZHar    C    G        0      0        2 
  21  chr21_14865155   Sample    C    G        0      0        2 
  21  chr21_14866564     AAsi    C    T        0      0        2 
  21  chr21_14866564     AKia    C    T        0      0        2 
  21  chr21_14866564     AOna    C    T        0      0        2 
  21  chr21_14866564     ASom    C    T        0      0        2 
  21  chr21_14866564     HCab    C    T        1      2        2 
  21  chr21_14866564     HPrz    C    T        1      2        2 
  21  chr21_14866564     ZBoe    C    T        0      0        2 
  21  chr21_14866564     ZGre    C    T        0      0        2 
  21  chr21_14866564     ZHar    C    T        0      0        2 
  21  chr21_14866564   Sample    C    T        0      0        2 
  21  chr21_14873824     AAsi    G    A        0      0        2 
  21  chr21_14873824     AKia    G    A        0      0        2 
  21  chr21_14873824     AOna    G    A        0      0        2 
  21  chr21_14873824     ASom    G    A        0      0        2 
  21  chr21_14873824     HCab    G    A        1      2        2 
  21  chr21_14873824     HPrz    G    A        1      2        2 
  21  chr21_14873824     ZBoe    G    A        0      0        2 
  21  chr21_14873824     ZGre    G    A        0      0        2 
  21  chr21_14873824     ZHar    G    A        0      0        2 
  21  chr21_14873824   Sample    G    A        0      0        2 
  21  chr21_14874973     AAsi    T    C      0.5      1        2 
  21  chr21_14874973     AKia    T    C        0      0        2 
  21  chr21_14874973     AOna    T    C        0      0        2 
  21  chr21_14874973     ASom    T    C        0      0        2 
  21  chr21_14874973     HCab    T    C        0      0        2 
  21  chr21_14874973     HPrz    T    C        0      0        2 
  21  chr21_14874973     ZBoe    T    C        0      0        2 
  21  chr21_14874973     ZGre    T    C        0      0        2 
  21  chr21_14874973     ZHar    T    C        0      0        2 
  21  chr21_14874973   Sample    T    C        0      0        2 
  21  chr21_14875922     AAsi    A    T      0.5      1        2 
  21  chr21_14875922     AKia    A    T        0      0        2 
  21  chr21_14875922     AOna    A    T        0      0        2 
  21  chr21_14875922     ASom    A    T        0      0        2 
  21  chr21_14875922     HCab    A    T        0      0        2 
  21  chr21_14875922     HPrz    A    T        0      0        2 
  21  chr21_14875922     ZBoe    A    T        0      0        2 
  21  chr21_14875922     ZGre    A    T        0      0        2 
  21  chr21_14875922     ZHar    A    T        0      0        2 
  21  chr21_14875922   Sample    A    T        1      2        2 
  21  chr21_14882143     AAsi    C    T        0      0        2 
  21  chr21_14882143     AKia    C    T        0      0        2 
  21  chr21_14882143     AOna    C    T        0      0        2 
  21  chr21_14882143     ASom    C    T        0      0        2 
  21  chr21_14882143     HCab    C    T        1      2        2 
  21  chr21_14882143     HPrz    C    T        1      2        2 
  21  chr21_14882143     ZBoe    C    T        0      0        2 
  21  chr21_14882143     ZGre    C    T        0      0        2 
  21  chr21_14882143     ZHar    C    T        0      0        2 
  21  chr21_14882143   Sample    C    T        0      0        2 
  21  chr21_14884976     AAsi    C    G        0      0        2 
  21  chr21_14884976     AKia    C    G        0      0        2 
  21  chr21_14884976     AOna    C    G        0      0        2 
  21  chr21_14884976     ASom    C    G        0      0        2 
  21  chr21_14884976     HCab    C    G        0      0        2 
  21  chr21_14884976     HPrz    C    G        0      0        2 
  21  chr21_14884976     ZBoe    C    G        0      0        2 
  21  chr21_14884976     ZGre    C    G        0      0        2 
  21  chr21_14884976     ZHar    C    G      0.5      1        2 
  21  chr21_14884976   Sample    C    G        0      0        2 
  21  chr21_14885336     AAsi    A    G        0      0        2 
  21  chr21_14885336     AKia    A    G        0      0        2 
  21  chr21_14885336     AOna    A    G        0      0        2 
  21  chr21_14885336     ASom    A    G        0      0        2 
  21  chr21_14885336     HCab    A    G        0      0        2 
  21  chr21_14885336     HPrz    A    G        0      0        2 
  21  chr21_14885336     ZBoe    A    G        0      0        2 
  21  chr21_14885336     ZGre    A    G        0      0        2 
  21  chr21_14885336     ZHar    A    G      0.5      1        2 
  21  chr21_14885336   Sample    A    G        0      0        2 
  21  chr21_14892864     AAsi    C    T        0      0        2 
  21  chr21_14892864     AKia    C    T        0      0        2 
  21  chr21_14892864     AOna    C    T        0      0        2 
  21  chr21_14892864     ASom    C    T        0      0        2 
  21  chr21_14892864     HCab    C    T        0      0        2 
  21  chr21_14892864     HPrz    C    T        0      0        2 
  21  chr21_14892864     ZBoe    C    T        0      0        2 
  21  chr21_14892864     ZGre    C    T        1      2        2 
  21  chr21_14892864     ZHar    C    T        0      0        2 
  21  chr21_14892864   Sample    C    T        0      0        2 
  21  chr21_14893728     AAsi    A    G        0      0        2 
  21  chr21_14893728     AKia    A    G        0      0        2 
  21  chr21_14893728     AOna    A    G        0      0        2 
  21  chr21_14893728     ASom    A    G        0      0        2 
  21  chr21_14893728     HCab    A    G        0      0        2 
  21  chr21_14893728     HPrz    A    G        0      0        2 
  21  chr21_14893728     ZBoe    A    G        0      0        2 
  21  chr21_14893728     ZGre    A    G        0      0        2 
  21  chr21_14893728     ZHar    A    G      0.5      1        2 
  21  chr21_14893728   Sample    A    G        0      0        2 
  21  chr21_14896785     AAsi    A    G        0      0        2 
  21  chr21_14896785     AKia    A    G        0      0        2 
  21  chr21_14896785     AOna    A    G      0.5      1        2 
  21  chr21_14896785     ASom    A    G        0      0        2 
  21  chr21_14896785     HCab    A    G        0      0        2 
  21  chr21_14896785     HPrz    A    G        0      0        2 
  21  chr21_14896785     ZBoe    A    G        0      0        2 
  21  chr21_14896785     ZGre    A    G        0      0        2 
  21  chr21_14896785     ZHar    A    G        0      0        2 
  21  chr21_14896785   Sample    A    G        0      0        2 
  21  chr21_14908487     AAsi    T    C        0      0        2 
  21  chr21_14908487     AKia    T    C        0      0        2 
  21  chr21_14908487     AOna    T    C        0      0        2 
  21  chr21_14908487     ASom    T    C        0      0        2 
  21  chr21_14908487     HCab    T    C        0      0        2 
  21  chr21_14908487     HPrz    T    C        0      0        2 
  21  chr21_14908487     ZBoe    T    C        0      0        2 
  21  chr21_14908487     ZGre    T    C        0      0        2 
  21  chr21_14908487     ZHar    T    C      0.5      1        2 
  21  chr21_14908487   Sample    T    C        0      0        2 
  21  chr21_14912096     AAsi    A    G        0      0        2 
  21  chr21_14912096     AKia    A    G        0      0        2 
  21  chr21_14912096     AOna    A    G        0      0        2 
  21  chr21_14912096     ASom    A    G        0      0        2 
  21  chr21_14912096     HCab    A    G        0      0        2 
  21  chr21_14912096     HPrz    A    G        0      0        2 
  21  chr21_14912096     ZBoe    A    G        0      0        2 
  21  chr21_14912096     ZGre    A    G        0      0        2 
  21  chr21_14912096     ZHar    A    G        1      2        2 
  21  chr21_14912096   Sample    A    G        0      0        2 
  21  chr21_14917502     AAsi    C    G        0      0        2 
  21  chr21_14917502     AKia    C    G        0      0        2 
  21  chr21_14917502     AOna    C    G        0      0        2 
  21  chr21_14917502     ASom    C    G        1      2        2 
  21  chr21_14917502     HCab    C    G        0      0        2 
  21  chr21_14917502     HPrz    C    G        0      0        2 
  21  chr21_14917502     ZBoe    C    G        0      0        2 
  21  chr21_14917502     ZGre    C    G        0      0        2 
  21  chr21_14917502     ZHar    C    G        0      0        2 
  21  chr21_14917502   Sample    C    G        0      0        2 
  21  chr21_14921596     AAsi    T    A        0      0        2 
  21  chr21_14921596     AKia    T    A        1      2        2 
  21  chr21_14921596     AOna    T    A        1      2        2 
  21  chr21_14921596     ASom    T    A        0      0        2 
  21  chr21_14921596     HCab    T    A        0      0        2 
  21  chr21_14921596     HPrz    T    A        0      0        2 
  21  chr21_14921596     ZBoe    T    A        0      0        2 
  21  chr21_14921596     ZGre    T    A        0      0        2 
  21  chr21_14921596     ZHar    T    A        0      0        2 
  21  chr21_14921596   Sample    T    A        0      0        2 
  21  chr21_14930162     AAsi    G    A        0      0        2 
  21  chr21_14930162     AKia    G    A        0      0        2 
  21  chr21_14930162     AOna    G    A        0      0        2 
  21  chr21_14930162     ASom    G    A        0      0        2 
  21  chr21_14930162     HCab    G    A        0      0        2 
  21  chr21_14930162     HPrz    G    A        0      0        2 
  21  chr21_14930162     ZBoe    G    A        0      0        2 
  21  chr21_14930162     ZGre    G    A        1      2        2 
  21  chr21_14930162     ZHar    G    A        0      0        2 
  21  chr21_14930162   Sample    G    A        0      0        2 
  21  chr21_14931610     AAsi    A    G        0      0        2 
  21  chr21_14931610     AKia    A    G        1      2        2 
  21  chr21_14931610     AOna    A    G        1      2        2 
  21  chr21_14931610     ASom    A    G        0      0        2 
  21  chr21_14931610     HCab    A    G        0      0        2 
  21  chr21_14931610     HPrz    A    G        0      0        2 
  21  chr21_14931610     ZBoe    A    G        0      0        2 
  21  chr21_14931610     ZGre    A    G        0      0        2 
  21  chr21_14931610     ZHar    A    G        0      0        2 
  21  chr21_14931610   Sample    A    G        0      0        2 
  21  chr21_14950070     AAsi    A    G        0      0        2 
  21  chr21_14950070     AKia    A    G        0      0        2 
  21  chr21_14950070     AOna    A    G        0      0        2 
  21  chr21_14950070     ASom    A    G        0      0        2 
  21  chr21_14950070     HCab    A    G        1      2        2 
  21  chr21_14950070     HPrz    A    G        1      2        2 
  21  chr21_14950070     ZBoe    A    G        0      0        2 
  21  chr21_14950070     ZGre    A    G        0      0        2 
  21  chr21_14950070     ZHar    A    G        0      0        2 
  21  chr21_14950070   Sample    A    G        0      0        2 
  21  chr21_14951377     AAsi    G    A        0      0        2 
  21  chr21_14951377     AKia    G    A        0      0        2 
  21  chr21_14951377     AOna    G    A        0      0        2 
  21  chr21_14951377     ASom    G    A        0      0        2 
  21  chr21_14951377     HCab    G    A        0      0        2 
  21  chr21_14951377     HPrz    G    A        0      0        2 
  21  chr21_14951377     ZBoe    G    A        0      0        2 
  21  chr21_14951377     ZGre    G    A        0      0        2 
  21  chr21_14951377     ZHar    G    A        1      2        2 
  21  chr21_14951377   Sample    G    A        0      0        2 
  21  chr21_14955286     AAsi    G    A        0      0        2 
  21  chr21_14955286     AKia    G    A        0      0        2 
  21  chr21_14955286     AOna    G    A        0      0        2 
  21  chr21_14955286     ASom    G    A        0      0        2 
  21  chr21_14955286     HCab    G    A        0      0        2 
  21  chr21_14955286     HPrz    G    A        0      0        2 
  21  chr21_14955286     ZBoe    G    A        0      0        2 
  21  chr21_14955286     ZGre    G    A        1      2        2 
  21  chr21_14955286     ZHar    G    A        0      0        2 
  21  chr21_14955286   Sample    G    A        0      0        2 
  21  chr21_14956916     AAsi    A    G        0      0        2 
  21  chr21_14956916     AKia    A    G        0      0        2 
  21  chr21_14956916     AOna    A    G        0      0        2 
  21  chr21_14956916     ASom    A    G        0      0        2 
  21  chr21_14956916     HCab    A    G        0      0        2 
  21  chr21_14956916     HPrz    A    G        0      0        2 
  21  chr21_14956916     ZBoe    A    G        0      0        2 
  21  chr21_14956916     ZGre    A    G        0      0        2 
  21  chr21_14956916     ZHar    A    G        1      2        2 
  21  chr21_14956916   Sample    A    G        0      0        2 
  21  chr21_14958233     AAsi    A    G        0      0        2 
  21  chr21_14958233     AKia    A    G        0      0        2 
  21  chr21_14958233     AOna    A    G        0      0        2 
  21  chr21_14958233     ASom    A    G        0      0        2 
  21  chr21_14958233     HCab    A    G      0.5      1        2 
  21  chr21_14958233     HPrz    A    G        0      0        2 
  21  chr21_14958233     ZBoe    A    G        0      0        2 
  21  chr21_14958233     ZGre    A    G        0      0        2 
  21  chr21_14958233     ZHar    A    G        0      0        2 
  21  chr21_14958233   Sample    A    G        0      0        2 
  21  chr21_14959357     AAsi    T    A      0.5      1        2 
  21  chr21_14959357     AKia    T    A        0      0        2 
  21  chr21_14959357     AOna    T    A        0      0        2 
  21  chr21_14959357     ASom    T    A        0      0        2 
  21  chr21_14959357     HCab    T    A        0      0        2 
  21  chr21_14959357     HPrz    T    A        0      0        2 
  21  chr21_14959357     ZBoe    T    A        0      0        2 
  21  chr21_14959357     ZGre    T    A        0      0        2 
  21  chr21_14959357     ZHar    T    A        0      0        2 
  21  chr21_14959357   Sample    T    A        0      0        2 
  21  chr21_14963391     AAsi    C    G        0      0        2 
  21  chr21_14963391     AKia    C    G        1      2        2 
  21  chr21_14963391     AOna    C    G        0      0        2 
  21  chr21_14963391     ASom    C    G        0      0        2 
  21  chr21_14963391     HCab    C    G        0      0        2 
  21  chr21_14963391     HPrz    C    G        0      0        2 
  21  chr21_14963391     ZBoe    C    G        0      0        2 
  21  chr21_14963391     ZGre    C    G        0      0        2 
  21  chr21_14963391     ZHar    C    G        0      0        2 
  21  chr21_14963391   Sample    C    G        0      0        2 
  21  chr21_14965493     AAsi    A    G        0      0        2 
  21  chr21_14965493     AKia    A    G        0      0        2 
  21  chr21_14965493     AOna    A    G        0      0        2 
  21  chr21_14965493     ASom    A    G        0      0        2 
  21  chr21_14965493     HCab    A    G        0      0        2 
  21  chr21_14965493     HPrz    A    G        0      0        2 
  21  chr21_14965493     ZBoe    A    G        0      0        2 
  21  chr21_14965493     ZGre    A    G        1      2        2 
  21  chr21_14965493     ZHar    A    G        0      0        2 
  21  chr21_14965493   Sample    A    G        0      0        2 
  21  chr21_14968614     AAsi    T    C      0.5      1        2 
  21  chr21_14968614     AKia    T    C        0      0        2 
  21  chr21_14968614     AOna    T    C        0      0        2 
  21  chr21_14968614     ASom    T    C        0      0        2 
  21  chr21_14968614     HCab    T    C        0      0        2 
  21  chr21_14968614     HPrz    T    C        0      0        2 
  21  chr21_14968614     ZBoe    T    C        0      0        2 
  21  chr21_14968614     ZGre    T    C        0      0        2 
  21  chr21_14968614     ZHar    T    C        0      0        2 
  21  chr21_14968614   Sample    T    C        0      0        2 
  21  chr21_14968682     AAsi    G    C        0      0        2 
  21  chr21_14968682     AKia    G    C        0      0        2 
  21  chr21_14968682     AOna    G    C        0      0        2 
  21  chr21_14968682     ASom    G    C        0      0        2 
  21  chr21_14968682     HCab    G    C      0.5      1        2 
  21  chr21_14968682     HPrz    G    C        0      0        2 
  21  chr21_14968682     ZBoe    G    C        0      0        2 
  21  chr21_14968682     ZGre    G    C        0      0        2 
  21  chr21_14968682     ZHar    G    C        0      0        2 
  21  chr21_14968682   Sample    G    C        0      0        2 
  21  chr21_14969271     AAsi    T    C        0      0        2 
  21  chr21_14969271     AKia    T    C        0      0        2 
  21  chr21_14969271     AOna    T    C        0      0        2 
  21  chr21_14969271     ASom    T    C        0      0        2 
  21  chr21_14969271     HCab    T    C        0      0        2 
  21  chr21_14969271     HPrz    T    C        0      0        2 
  21  chr21_14969271     ZBoe    T    C        0      0        2 
  21  chr21_14969271     ZGre    T    C        1      2        2 
  21  chr21_14969271     ZHar    T    C        0      0        2 
  21  chr21_14969271   Sample    T    C        0      0        2 
  21  chr21_14978127     AAsi    G    A        1      2        2 
  21  chr21_14978127     AKia    G    A        1      2        2 
  21  chr21_14978127     AOna    G    A        1      2        2 
  21  chr21_14978127     ASom    G    A        1      2        2 
  21  chr21_14978127     HCab    G    A        0      0        2 
  21  chr21_14978127     HPrz    G    A        0      0        2 
  21  chr21_14978127     ZBoe    G    A        0      0        2 
  21  chr21_14978127     ZGre    G    A        0      0        2 
  21  chr21_14978127     ZHar    G    A        0      0        2 
  21  chr21_14978127   Sample    G    A        1      2        2 
  21  chr21_14985431     AAsi    A    G        0      0        2 
  21  chr21_14985431     AKia    A    G        0      0        2 
  21  chr21_14985431     AOna    A    G      0.5      1        2 
  21  chr21_14985431     ASom    A    G        0      0        2 
  21  chr21_14985431     HCab    A    G        0      0        2 
  21  chr21_14985431     HPrz    A    G        0      0        2 
  21  chr21_14985431     ZBoe    A    G        0      0        2 
  21  chr21_14985431     ZGre    A    G        0      0        2 
  21  chr21_14985431     ZHar    A    G        0      0        2 
  21  chr21_14985431   Sample    A    G        0      0        2 
  21  chr21_14997238     AAsi    C    T        0      0        2 
  21  chr21_14997238     AKia    C    T        0      0        2 
  21  chr21_14997238     AOna    C    T        0      0        2 
  21  chr21_14997238     ASom    C    T        1      2        2 
  21  chr21_14997238     HCab    C    T        0      0        2 
  21  chr21_14997238     HPrz    C    T        0      0        2 
  21  chr21_14997238     ZBoe    C    T        0      0        2 
  21  chr21_14997238     ZGre    C    T        0      0        2 
  21  chr21_14997238     ZHar    C    T        0      0        2 
  21  chr21_14997238   Sample    C    T        0      0        2 
  21  chr21_14997869     AAsi    T    A        0      0        2 
  21  chr21_14997869     AKia    T    A        0      0        2 
  21  chr21_14997869     AOna    T    A        0      0        2 
  21  chr21_14997869     ASom    T    A        1      2        2 
  21  chr21_14997869     HCab    T    A        0      0        2 
  21  chr21_14997869     HPrz    T    A        0      0        2 
  21  chr21_14997869     ZBoe    T    A        0      0        2 
  21  chr21_14997869     ZGre    T    A        0      0        2 
  21  chr21_14997869     ZHar    T    A        0      0        2 
  21  chr21_14997869   Sample    T    A        0      0        2 
  21  chr21_15001693     AAsi    A    T        0      0        2 
  21  chr21_15001693     AKia    A    T        0      0        2 
  21  chr21_15001693     AOna    A    T        0      0        2 
  21  chr21_15001693     ASom    A    T        0      0        2 
  21  chr21_15001693     HCab    A    T        1      2        2 
  21  chr21_15001693     HPrz    A    T        1      2        2 
  21  chr21_15001693     ZBoe    A    T        0      0        2 
  21  chr21_15001693     ZGre    A    T        0      0        2 
  21  chr21_15001693     ZHar    A    T        0      0        2 
  21  chr21_15001693   Sample    A    T        0      0        2 
  21  chr21_15007138     AAsi    A    C        0      0        2 
  21  chr21_15007138     AKia    A    C        0      0        2 
  21  chr21_15007138     AOna    A    C        0      0        2 
  21  chr21_15007138     ASom    A    C        0      0        2 
  21  chr21_15007138     HCab    A    C        0      0        2 
  21  chr21_15007138     HPrz    A    C        0      0        2 
  21  chr21_15007138     ZBoe    A    C        0      0        2 
  21  chr21_15007138     ZGre    A    C      0.5      1        2 
  21  chr21_15007138     ZHar    A    C        0      0        2 
  21  chr21_15007138   Sample    A    C        0      0        2 
  21  chr21_15010566     AAsi    T    C        0      0        2 
  21  chr21_15010566     AKia    T    C        0      0        2 
  21  chr21_15010566     AOna    T    C        0      0        2 
  21  chr21_15010566     ASom    T    C        0      0        2 
  21  chr21_15010566     HCab    T    C        0      0        2 
  21  chr21_15010566     HPrz    T    C        0      0        2 
  21  chr21_15010566     ZBoe    T    C      0.5      1        2 
  21  chr21_15010566     ZGre    T    C        0      0        2 
  21  chr21_15010566     ZHar    T    C        0      0        2 
  21  chr21_15010566   Sample    T    C        0      0        2 
  21  chr21_15011007     AAsi    G    A        0      0        2 
  21  chr21_15011007     AKia    G    A        0      0        2 
  21  chr21_15011007     AOna    G    A        0      0        2 
  21  chr21_15011007     ASom    G    A        0      0        2 
  21  chr21_15011007     HCab    G    A      0.5      1        2 
  21  chr21_15011007     HPrz    G    A        0      0        2 
  21  chr21_15011007     ZBoe    G    A        0      0        2 
  21  chr21_15011007     ZGre    G    A        0      0        2 
  21  chr21_15011007     ZHar    G    A        0      0        2 
  21  chr21_15011007   Sample    G    A        0      0        2 
  21  chr21_15025111     AAsi    T    A        0      0        2 
  21  chr21_15025111     AKia    T    A        0      0        2 
  21  chr21_15025111     AOna    T    A        0      0        2 
  21  chr21_15025111     ASom    T    A        1      2        2 
  21  chr21_15025111     HCab    T    A        0      0        2 
  21  chr21_15025111     HPrz    T    A        0      0        2 
  21  chr21_15025111     ZBoe    T    A        0      0        2 
  21  chr21_15025111     ZGre    T    A        0      0        2 
  21  chr21_15025111     ZHar    T    A        0      0        2 
  21  chr21_15025111   Sample    T    A        0      0        2 
  21  chr21_15025588     AAsi    A    C        0      0        2 
  21  chr21_15025588     AKia    A    C        0      0        2 
  21  chr21_15025588     AOna    A    C        0      0        2 
  21  chr21_15025588     ASom    A    C        1      2        2 
  21  chr21_15025588     HCab    A    C        0      0        2 
  21  chr21_15025588     HPrz    A    C        0      0        2 
  21  chr21_15025588     ZBoe    A    C        0      0        2 
  21  chr21_15025588     ZGre    A    C        0      0        2 
  21  chr21_15025588     ZHar    A    C        0      0        2 
  21  chr21_15025588   Sample    A    C        0      0        2 
  21  chr21_15027655     AAsi    T    C        0      0        2 
  21  chr21_15027655     AKia    T    C        0      0        2 
  21  chr21_15027655     AOna    T    C        0      0        2 
  21  chr21_15027655     ASom    T    C        1      2        2 
  21  chr21_15027655     HCab    T    C        0      0        2 
  21  chr21_15027655     HPrz    T    C        0      0        2 
  21  chr21_15027655     ZBoe    T    C        0      0        2 
  21  chr21_15027655     ZGre    T    C        0      0        2 
  21  chr21_15027655     ZHar    T    C        0      0        2 
  21  chr21_15027655   Sample    T    C        0      0        2 
  21  chr21_15027738     AAsi    G    C        0      0        2 
  21  chr21_15027738     AKia    G    C        0      0        2 
  21  chr21_15027738     AOna    G    C        0      0        2 
  21  chr21_15027738     ASom    G    C        0      0        2 
  21  chr21_15027738     HCab    G    C        1      2        2 
  21  chr21_15027738     HPrz    G    C        1      2        2 
  21  chr21_15027738     ZBoe    G    C        0      0        2 
  21  chr21_15027738     ZGre    G    C        0      0        2 
  21  chr21_15027738     ZHar    G    C        0      0        2 
  21  chr21_15027738   Sample    G    C        0      0        2 
  21  chr21_15038707     AAsi    G    C        0      0        2 
  21  chr21_15038707     AKia    G    C        0      0        2 
  21  chr21_15038707     AOna    G    C      0.5      1        2 
  21  chr21_15038707     ASom    G    C        0      0        2 
  21  chr21_15038707     HCab    G    C        0      0        2 
  21  chr21_15038707     HPrz    G    C        0      0        2 
  21  chr21_15038707     ZBoe    G    C        0      0        2 
  21  chr21_15038707     ZGre    G    C        0      0        2 
  21  chr21_15038707     ZHar    G    C        0      0        2 
  21  chr21_15038707   Sample    G    C        0      0        2 
  21  chr21_15039964     AAsi    A    G        0      0        2 
  21  chr21_15039964     AKia    A    G        0      0        2 
  21  chr21_15039964     AOna    A    G      0.5      1        2 
  21  chr21_15039964     ASom    A    G        0      0        2 
  21  chr21_15039964     HCab    A    G        0      0        2 
  21  chr21_15039964     HPrz    A    G        0      0        2 
  21  chr21_15039964     ZBoe    A    G        0      0        2 
  21  chr21_15039964     ZGre    A    G        0      0        2 
  21  chr21_15039964     ZHar    A    G        0      0        2 
  21  chr21_15039964   Sample    A    G        0      0        2 
  21  chr21_15040124     AAsi    T    C        0      0        2 
  21  chr21_15040124     AKia    T    C        0      0        2 
  21  chr21_15040124     AOna    T    C        0      0        2 
  21  chr21_15040124     ASom    T    C        0      0        2 
  21  chr21_15040124     HCab    T    C        1      2        2 
  21  chr21_15040124     HPrz    T    C        1      2        2 
  21  chr21_15040124     ZBoe    T    C        0      0        2 
  21  chr21_15040124     ZGre    T    C        0      0        2 
  21  chr21_15040124     ZHar    T    C        0      0        2 
  21  chr21_15040124   Sample    T    C        0      0        2 
  21  chr21_15042260     AAsi    G    A        0      0        2 
  21  chr21_15042260     AKia    G    A        0      0        2 
  21  chr21_15042260     AOna    G    A        0      0        2 
  21  chr21_15042260     ASom    G    A        0      0        2 
  21  chr21_15042260     HCab    G    A        1      2        2 
  21  chr21_15042260     HPrz    G    A        1      2        2 
  21  chr21_15042260     ZBoe    G    A        0      0        2 
  21  chr21_15042260     ZGre    G    A        0      0        2 
  21  chr21_15042260     ZHar    G    A        0      0        2 
  21  chr21_15042260   Sample    G    A        0      0        2 
  21  chr21_15043700     AAsi    T    C        0      0        2 
  21  chr21_15043700     AKia    T    C        0      0        2 
  21  chr21_15043700     AOna    T    C        0      0        2 
  21  chr21_15043700     ASom    T    C        0      0        2 
  21  chr21_15043700     HCab    T    C        0      0        2 
  21  chr21_15043700     HPrz    T    C        0      0        2 
  21  chr21_15043700     ZBoe    T    C        0      0        2 
  21  chr21_15043700     ZGre    T    C      0.5      1        2 
  21  chr21_15043700     ZHar    T    C        0      0        2 
  21  chr21_15043700   Sample    T    C        0      0        2 
  21  chr21_15046409     AAsi    T    C        0      0        2 
  21  chr21_15046409     AKia    T    C        1      2        2 
  21  chr21_15046409     AOna    T    C        1      2        2 
  21  chr21_15046409     ASom    T    C        0      0        2 
  21  chr21_15046409     HCab    T    C        0      0        2 
  21  chr21_15046409     HPrz    T    C        0      0        2 
  21  chr21_15046409     ZBoe    T    C        0      0        2 
  21  chr21_15046409     ZGre    T    C        0      0        2 
  21  chr21_15046409     ZHar    T    C        0      0        2 
  21  chr21_15046409   Sample    T    C        0      0        2 
  21  chr21_15047842     AAsi    C    T        0      0        2 
  21  chr21_15047842     AKia    C    T      0.5      1        2 
  21  chr21_15047842     AOna    C    T        0      0        2 
  21  chr21_15047842     ASom    C    T        0      0        2 
  21  chr21_15047842     HCab    C    T        0      0        2 
  21  chr21_15047842     HPrz    C    T        0      0        2 
  21  chr21_15047842     ZBoe    C    T        0      0        2 
  21  chr21_15047842     ZGre    C    T        0      0        2 
  21  chr21_15047842     ZHar    C    T        0      0        2 
  21  chr21_15047842   Sample    C    T        0      0        2 
  21  chr21_15052194     AAsi    C    T        0      0        2 
  21  chr21_15052194     AKia    C    T        1      2        2 
  21  chr21_15052194     AOna    C    T        1      2        2 
  21  chr21_15052194     ASom    C    T        0      0        2 
  21  chr21_15052194     HCab    C    T        0      0        2 
  21  chr21_15052194     HPrz    C    T        0      0        2 
  21  chr21_15052194     ZBoe    C    T        0      0        2 
  21  chr21_15052194     ZGre    C    T        0      0        2 
  21  chr21_15052194     ZHar    C    T        0      0        2 
  21  chr21_15052194   Sample    C    T        0      0        2 
  21  chr21_15061178     AAsi    T    C        0      0        2 
  21  chr21_15061178     AKia    T    C        0      0        2 
  21  chr21_15061178     AOna    T    C        0      0        2 
  21  chr21_15061178     ASom    T    C        0      0        2 
  21  chr21_15061178     HCab    T    C      0.5      1        2 
  21  chr21_15061178     HPrz    T    C        0      0        2 
  21  chr21_15061178     ZBoe    T    C        0      0        2 
  21  chr21_15061178     ZGre    T    C        1      2        2 
  21  chr21_15061178     ZHar    T    C        0      0        2 
  21  chr21_15061178   Sample    T    C        0      0        2 
  21  chr21_15062538     AAsi    A    G        0      0        2 
  21  chr21_15062538     AKia    A    G        0      0        2 
  21  chr21_15062538     AOna    A    G        0      0        2 
  21  chr21_15062538     ASom    A    G        0      0        2 
  21  chr21_15062538     HCab    A    G        0      0        2 
  21  chr21_15062538     HPrz    A    G        0      0        2 
  21  chr21_15062538     ZBoe    A    G      0.5      1        2 
  21  chr21_15062538     ZGre    A    G        0      0        2 
  21  chr21_15062538     ZHar    A    G        0      0        2 
  21  chr21_15062538   Sample    A    G        0      0        2 
  21  chr21_15068303     AAsi    G    T        0      0        2 
  21  chr21_15068303     AKia    G    T        0      0        2 
  21  chr21_15068303     AOna    G    T        0      0        2 
  21  chr21_15068303     ASom    G    T        0      0        2 
  21  chr21_15068303     HCab    G    T        1      2        2 
  21  chr21_15068303     HPrz    G    T        1      2        2 
  21  chr21_15068303     ZBoe    G    T        0      0        2 
  21  chr21_15068303     ZGre    G    T        0      0        2 
  21  chr21_15068303     ZHar    G    T        0      0        2 
  21  chr21_15068303   Sample    G    T        0      0        2 
  21  chr21_15068398     AAsi    A    G        0      0        2 
  21  chr21_15068398     AKia    A    G        0      0        2 
  21  chr21_15068398     AOna    A    G        0      0        2 
  21  chr21_15068398     ASom    A    G        0      0        2 
  21  chr21_15068398     HCab    A    G        0      0        2 
  21  chr21_15068398     HPrz    A    G        0      0        2 
  21  chr21_15068398     ZBoe    A    G        0      0        2 
  21  chr21_15068398     ZGre    A    G        0      0        2 
  21  chr21_15068398     ZHar    A    G        1      2        2 
  21  chr21_15068398   Sample    A    G        0      0        2 
  21  chr21_15070415     AAsi    C    T        0      0        2 
  21  chr21_15070415     AKia    C    T        0      0        2 
  21  chr21_15070415     AOna    C    T        0      0        2 
  21  chr21_15070415     ASom    C    T        0      0        2 
  21  chr21_15070415     HCab    C    T        1      2        2 
  21  chr21_15070415     HPrz    C    T        1      2        2 
  21  chr21_15070415     ZBoe    C    T        0      0        2 
  21  chr21_15070415     ZGre    C    T        0      0        2 
  21  chr21_15070415     ZHar    C    T        0      0        2 
  21  chr21_15070415   Sample    C    T        0      0        2 
  21  chr21_15072236     AAsi    A    C        0      0        2 
  21  chr21_15072236     AKia    A    C        0      0        2 
  21  chr21_15072236     AOna    A    C        0      0        2 
  21  chr21_15072236     ASom    A    C        0      0        2 
  21  chr21_15072236     HCab    A    C      0.5      1        2 
  21  chr21_15072236     HPrz    A    C        1      2        2 
  21  chr21_15072236     ZBoe    A    C        0      0        2 
  21  chr21_15072236     ZGre    A    C        0      0        2 
  21  chr21_15072236     ZHar    A    C        0      0        2 
  21  chr21_15072236   Sample    A    C        0      0        2 
  21  chr21_15076917     AAsi    G    A        0      0        2 
  21  chr21_15076917     AKia    G    A        0      0        2 
  21  chr21_15076917     AOna    G    A        0      0        2 
  21  chr21_15076917     ASom    G    A        0      0        2 
  21  chr21_15076917     HCab    G    A        1      2        2 
  21  chr21_15076917     HPrz    G    A        1      2        2 
  21  chr21_15076917     ZBoe    G    A        0      0        2 
  21  chr21_15076917     ZGre    G    A        0      0        2 
  21  chr21_15076917     ZHar    G    A        0      0        2 
  21  chr21_15076917   Sample    G    A        0      0        2 
  21  chr21_15083351     AAsi    T    C        0      0        2 
  21  chr21_15083351     AKia    T    C        1      2        2 
  21  chr21_15083351     AOna    T    C        0      0        2 
  21  chr21_15083351     ASom    T    C        0      0        2 
  21  chr21_15083351     HCab    T    C        0      0        2 
  21  chr21_15083351     HPrz    T    C        0      0        2 
  21  chr21_15083351     ZBoe    T    C        0      0        2 
  21  chr21_15083351     ZGre    T    C        0      0        2 
  21  chr21_15083351     ZHar    T    C        0      0        2 
  21  chr21_15083351   Sample    T    C        0      0        2 
  21  chr21_15085722     AAsi    T    C        0      0        2 
  21  chr21_15085722     AKia    T    C        0      0        2 
  21  chr21_15085722     AOna    T    C        0      0        2 
  21  chr21_15085722     ASom    T    C        0      0        2 
  21  chr21_15085722     HCab    T    C        1      2        2 
  21  chr21_15085722     HPrz    T    C        1      2        2 
  21  chr21_15085722     ZBoe    T    C        0      0        2 
  21  chr21_15085722     ZGre    T    C        0      0        2 
  21  chr21_15085722     ZHar    T    C        0      0        2 
  21  chr21_15085722   Sample    T    C        0      0        2 
  21  chr21_15096507     AAsi    C    T        0      0        2 
  21  chr21_15096507     AKia    C    T        0      0        2 
  21  chr21_15096507     AOna    C    T        0      0        2 
  21  chr21_15096507     ASom    C    T        0      0        2 
  21  chr21_15096507     HCab    C    T        0      0        2 
  21  chr21_15096507     HPrz    C    T        0      0        2 
  21  chr21_15096507     ZBoe    C    T        0      0        2 
  21  chr21_15096507     ZGre    C    T      0.5      1        2 
  21  chr21_15096507     ZHar    C    T        0      0        2 
  21  chr21_15096507   Sample    C    T        0      0        2 
  21  chr21_15109776     AAsi    T    C        0      0        2 
  21  chr21_15109776     AKia    T    C        0      0        2 
  21  chr21_15109776     AOna    T    C        0      0        2 
  21  chr21_15109776     ASom    T    C        0      0        2 
  21  chr21_15109776     HCab    T    C        1      2        2 
  21  chr21_15109776     HPrz    T    C        1      2        2 
  21  chr21_15109776     ZBoe    T    C        0      0        2 
  21  chr21_15109776     ZGre    T    C        0      0        2 
  21  chr21_15109776     ZHar    T    C        0      0        2 
  21  chr21_15109776   Sample    T    C        0      0        2 
  21  chr21_15111667     AAsi    T    C        0      0        2 
  21  chr21_15111667     AKia    T    C        0      0        2 
  21  chr21_15111667     AOna    T    C      0.5      1        2 
  21  chr21_15111667     ASom    T    C        0      0        2 
  21  chr21_15111667     HCab    T    C        0      0        2 
  21  chr21_15111667     HPrz    T    C        0      0        2 
  21  chr21_15111667     ZBoe    T    C        0      0        2 
  21  chr21_15111667     ZGre    T    C        0      0        2 
  21  chr21_15111667     ZHar    T    C        0      0        2 
  21  chr21_15111667   Sample    T    C        0      0        2 
  21  chr21_15119752     AAsi    T    C        0      0        2 
  21  chr21_15119752     AKia    T    C        0      0        2 
  21  chr21_15119752     AOna    T    C        0      0        2 
  21  chr21_15119752     ASom    T    C        0      0        2 
  21  chr21_15119752     HCab    T    C        0      0        2 
  21  chr21_15119752     HPrz    T    C      0.5      1        2 
  21  chr21_15119752     ZBoe    T    C        0      0        2 
  21  chr21_15119752     ZGre    T    C        0      0        2 
  21  chr21_15119752     ZHar    T    C        0      0        2 
  21  chr21_15119752   Sample    T    C        0      0        2 
  21  chr21_15120447     AAsi    A    G        1      2        2 
  21  chr21_15120447     AKia    A    G        0      0        2 
  21  chr21_15120447     AOna    A    G        0      0        2 
  21  chr21_15120447     ASom    A    G        1      2        2 
  21  chr21_15120447     HCab    A    G        0      0        2 
  21  chr21_15120447     HPrz    A    G        0      0        2 
  21  chr21_15120447     ZBoe    A    G        0      0        2 
  21  chr21_15120447     ZGre    A    G        0      0        2 
  21  chr21_15120447     ZHar    A    G        0      0        2 
  21  chr21_15120447   Sample    A    G        1      2        2 
  21  chr21_15121575     AAsi    A    G        0      0        2 
  21  chr21_15121575     AKia    A    G        0      0        2 
  21  chr21_15121575     AOna    A    G        0      0        2 
  21  chr21_15121575     ASom    A    G        0      0        2 
  21  chr21_15121575     HCab    A    G        0      0        2 
  21  chr21_15121575     HPrz    A    G        0      0        2 
  21  chr21_15121575     ZBoe    A    G        0      0        2 
  21  chr21_15121575     ZGre    A    G        1      2        2 
  21  chr21_15121575     ZHar    A    G        0      0        2 
  21  chr21_15121575   Sample    A    G        0      0        2 
  21  chr21_15123158     AAsi    T    C        0      0        2 
  21  chr21_15123158     AKia    T    C        0      0        2 
  21  chr21_15123158     AOna    T    C        0      0        2 
  21  chr21_15123158     ASom    T    C        1      2        2 
  21  chr21_15123158     HCab    T    C        0      0        2 
  21  chr21_15123158     HPrz    T    C        0      0        2 
  21  chr21_15123158     ZBoe    T    C        0      0        2 
  21  chr21_15123158     ZGre    T    C        0      0        2 
  21  chr21_15123158     ZHar    T    C        0      0        2 
  21  chr21_15123158   Sample    T    C        0      0        2 
  21  chr21_15123634     AAsi    G    A        0      0        2 
  21  chr21_15123634     AKia    G    A        0      0        2 
  21  chr21_15123634     AOna    G    A        0      0        2 
  21  chr21_15123634     ASom    G    A        0      0        2 
  21  chr21_15123634     HCab    G    A        0      0        2 
  21  chr21_15123634     HPrz    G    A        0      0        2 
  21  chr21_15123634     ZBoe    G    A        0      0        2 
  21  chr21_15123634     ZGre    G    A        0      0        2 
  21  chr21_15123634     ZHar    G    A        1      2        2 
  21  chr21_15123634   Sample    G    A        0      0        2 
  21  chr21_15128244     AAsi    G    C        0      0        2 
  21  chr21_15128244     AKia    G    C        0      0        2 
  21  chr21_15128244     AOna    G    C        0      0        2 
  21  chr21_15128244     ASom    G    C        0      0        2 
  21  chr21_15128244     HCab    G    C        1      2        2 
  21  chr21_15128244     HPrz    G    C        1      2        2 
  21  chr21_15128244     ZBoe    G    C        0      0        2 
  21  chr21_15128244     ZGre    G    C        0      0        2 
  21  chr21_15128244     ZHar    G    C        0      0        2 
  21  chr21_15128244   Sample    G    C        0      0        2 
  21  chr21_15137124     AAsi    C    T        0      0        2 
  21  chr21_15137124     AKia    C    T        1      2        2 
  21  chr21_15137124     AOna    C    T        1      2        2 
  21  chr21_15137124     ASom    C    T        0      0        2 
  21  chr21_15137124     HCab    C    T        0      0        2 
  21  chr21_15137124     HPrz    C    T        0      0        2 
  21  chr21_15137124     ZBoe    C    T        0      0        2 
  21  chr21_15137124     ZGre    C    T        0      0        2 
  21  chr21_15137124     ZHar    C    T        0      0        2 
  21  chr21_15137124   Sample    C    T        0      0        2 
  21  chr21_15145362     AAsi    C    G        0      0        2 
  21  chr21_15145362     AKia    C    G        0      0        2 
  21  chr21_15145362     AOna    C    G        0      0        2 
  21  chr21_15145362     ASom    C    G        0      0        2 
  21  chr21_15145362     HCab    C    G        1      2        2 
  21  chr21_15145362     HPrz    C    G        1      2        2 
  21  chr21_15145362     ZBoe    C    G        0      0        2 
  21  chr21_15145362     ZGre    C    G        0      0        2 
  21  chr21_15145362     ZHar    C    G        0      0        2 
  21  chr21_15145362   Sample    C    G        0      0        2 
  21  chr21_15150537     AAsi    T    G        0      0        2 
  21  chr21_15150537     AKia    T    G        0      0        2 
  21  chr21_15150537     AOna    T    G        0      0        2 
  21  chr21_15150537     ASom    T    G        0      0        2 
  21  chr21_15150537     HCab    T    G        1      2        2 
  21  chr21_15150537     HPrz    T    G        1      2        2 
  21  chr21_15150537     ZBoe    T    G        0      0        2 
  21  chr21_15150537     ZGre    T    G        0      0        2 
  21  chr21_15150537     ZHar    T    G        0      0        2 
  21  chr21_15150537   Sample    T    G        0      0        2 
  21  chr21_15150556     AAsi    T    C        0      0        2 
  21  chr21_15150556     AKia    T    C        0      0        2 
  21  chr21_15150556     AOna    T    C        0      0        2 
  21  chr21_15150556     ASom    T    C        0      0        2 
  21  chr21_15150556     HCab    T    C        1      2        2 
  21  chr21_15150556     HPrz    T    C        1      2        2 
  21  chr21_15150556     ZBoe    T    C      0.5      1        2 
  21  chr21_15150556     ZGre    T    C        0      0        2 
  21  chr21_15150556     ZHar    T    C      0.5      1        2 
  21  chr21_15150556   Sample    T    C        0      0        2 
  21  chr21_15154729     AAsi    A    G        0      0        2 
  21  chr21_15154729     AKia    A    G        0      0        2 
  21  chr21_15154729     AOna    A    G        0      0        2 
  21  chr21_15154729     ASom    A    G        0      0        2 
  21  chr21_15154729     HCab    A    G        1      2        2 
  21  chr21_15154729     HPrz    A    G        1      2        2 
  21  chr21_15154729     ZBoe    A    G        0      0        2 
  21  chr21_15154729     ZGre    A    G        0      0        2 
  21  chr21_15154729     ZHar    A    G        0      0        2 
  21  chr21_15154729   Sample    A    G        0      0        2 
  21  chr21_15155203     AAsi    C    A        1      2        2 
  21  chr21_15155203     AKia    C    A        0      0        2 
  21  chr21_15155203     AOna    C    A        0      0        2 
  21  chr21_15155203     ASom    C    A        0      0        2 
  21  chr21_15155203     HCab    C    A        0      0        2 
  21  chr21_15155203     HPrz    C    A        0      0        2 
  21  chr21_15155203     ZBoe    C    A        0      0        2 
  21  chr21_15155203     ZGre    C    A        0      0        2 
  21  chr21_15155203     ZHar    C    A        0      0        2 
  21  chr21_15155203   Sample    C    A        1      2        2 
  21  chr21_15161461     AAsi    T    C        0      0        2 
  21  chr21_15161461     AKia    T    C        0      0        2 
  21  chr21_15161461     AOna    T    C        0      0        2 
  21  chr21_15161461     ASom    T    C        0      0        2 
  21  chr21_15161461     HCab    T    C        0      0        2 
  21  chr21_15161461     HPrz    T    C        0      0        2 
  21  chr21_15161461     ZBoe    T    C      0.5      1        2 
  21  chr21_15161461     ZGre    T    C        0      0        2 
  21  chr21_15161461     ZHar    T    C        0      0        2 
  21  chr21_15161461   Sample    T    C        1      2        2 
  21  chr21_15165866     AAsi    C    T        0      0        2 
  21  chr21_15165866     AKia    C    T        0      0        2 
  21  chr21_15165866     AOna    C    T        0      0        2 
  21  chr21_15165866     ASom    C    T        0      0        2 
  21  chr21_15165866     HCab    C    T        0      0        2 
  21  chr21_15165866     HPrz    C    T        0      0        2 
  21  chr21_15165866     ZBoe    C    T        0      0        2 
  21  chr21_15165866     ZGre    C    T        0      0        2 
  21  chr21_15165866     ZHar    C    T        1      2        2 
  21  chr21_15165866   Sample    C    T        0      0        2 
  21  chr21_15170353     AAsi    T    C        0      0        2 
  21  chr21_15170353     AKia    T    C        0      0        2 
  21  chr21_15170353     AOna    T    C        0      0        2 
  21  chr21_15170353     ASom    T    C        0      0        2 
  21  chr21_15170353     HCab    T    C        1      2        2 
  21  chr21_15170353     HPrz    T    C        1      2        2 
  21  chr21_15170353     ZBoe    T    C        0      0        2 
  21  chr21_15170353     ZGre    T    C        0      0        2 
  21  chr21_15170353     ZHar    T    C        0      0        2 
  21  chr21_15170353   Sample    T    C        0      0        2 
  21  chr21_15179992     AAsi    G    C        1      2        2 
  21  chr21_15179992     AKia    G    C        0      0        2 
  21  chr21_15179992     AOna    G    C        0      0        2 
  21  chr21_15179992     ASom    G    C        1      2        2 
  21  chr21_15179992     HCab    G    C        0      0        2 
  21  chr21_15179992     HPrz    G    C        0      0        2 
  21  chr21_15179992     ZBoe    G    C        0      0        2 
  21  chr21_15179992     ZGre    G    C        0      0        2 
  21  chr21_15179992     ZHar    G    C        0      0        2 
  21  chr21_15179992   Sample    G    C        1      2        2 
  21  chr21_15181265     AAsi    T    G        0      0        2 
  21  chr21_15181265     AKia    T    G        1      2        2 
  21  chr21_15181265     AOna    T    G        0      0        2 
  21  chr21_15181265     ASom    T    G        0      0        2 
  21  chr21_15181265     HCab    T    G        0      0        2 
  21  chr21_15181265     HPrz    T    G        0      0        2 
  21  chr21_15181265     ZBoe    T    G        0      0        2 
  21  chr21_15181265     ZGre    T    G        0      0        2 
  21  chr21_15181265     ZHar    T    G        0      0        2 
  21  chr21_15181265   Sample    T    G        0      0        2 
  21  chr21_15181806     AAsi    T    C        0      0        2 
  21  chr21_15181806     AKia    T    C        0      0        2 
  21  chr21_15181806     AOna    T    C        0      0        2 
  21  chr21_15181806     ASom    T    C        0      0        2 
  21  chr21_15181806     HCab    T    C        0      0        2 
  21  chr21_15181806     HPrz    T    C        0      0        2 
  21  chr21_15181806     ZBoe    T    C      0.5      1        2 
  21  chr21_15181806     ZGre    T    C        0      0        2 
  21  chr21_15181806     ZHar    T    C        0      0        2 
  21  chr21_15181806   Sample    T    C        0      0        2 
  21  chr21_15183401     AAsi    T    C        0      0        2 
  21  chr21_15183401     AKia    T    C        0      0        2 
  21  chr21_15183401     AOna    T    C        0      0        2 
  21  chr21_15183401     ASom    T    C        0      0        2 
  21  chr21_15183401     HCab    T    C      0.5      1        2 
  21  chr21_15183401     HPrz    T    C      0.5      1        2 
  21  chr21_15183401     ZBoe    T    C        0      0        2 
  21  chr21_15183401     ZGre    T    C        0      0        2 
  21  chr21_15183401     ZHar    T    C        0      0        2 
  21  chr21_15183401   Sample    T    C        0      0        2 
  21  chr21_15184997     AAsi    C    T        0      0        2 
  21  chr21_15184997     AKia    C    T        0      0        2 
  21  chr21_15184997     AOna    C    T      0.5      1        2 
  21  chr21_15184997     ASom    C    T        0      0        2 
  21  chr21_15184997     HCab    C    T        0      0        2 
  21  chr21_15184997     HPrz    C    T        0      0        2 
  21  chr21_15184997     ZBoe    C    T        0      0        2 
  21  chr21_15184997     ZGre    C    T        0      0        2 
  21  chr21_15184997     ZHar    C    T        0      0        2 
  21  chr21_15184997   Sample    C    T        0      0        2 
  21  chr21_15189615     AAsi    T    C        0      0        2 
  21  chr21_15189615     AKia    T    C        0      0        2 
  21  chr21_15189615     AOna    T    C        0      0        2 
  21  chr21_15189615     ASom    T    C        0      0        2 
  21  chr21_15189615     HCab    T    C        1      2        2 
  21  chr21_15189615     HPrz    T    C        1      2        2 
  21  chr21_15189615     ZBoe    T    C        0      0        2 
  21  chr21_15189615     ZGre    T    C        0      0        2 
  21  chr21_15189615     ZHar    T    C        1      2        2 
  21  chr21_15189615   Sample    T    C        0      0        2 
  21  chr21_15189780     AAsi    A    G        0      0        2 
  21  chr21_15189780     AKia    A    G        0      0        2 
  21  chr21_15189780     AOna    A    G      0.5      1        2 
  21  chr21_15189780     ASom    A    G        0      0        2 
  21  chr21_15189780     HCab    A    G        0      0        2 
  21  chr21_15189780     HPrz    A    G        0      0        2 
  21  chr21_15189780     ZBoe    A    G        0      0        2 
  21  chr21_15189780     ZGre    A    G        0      0        2 
  21  chr21_15189780     ZHar    A    G        0      0        2 
  21  chr21_15189780   Sample    A    G        0      0        2 
  21  chr21_15191656     AAsi    G    A        0      0        2 
  21  chr21_15191656     AKia    G    A        0      0        2 
  21  chr21_15191656     AOna    G    A        0      0        2 
  21  chr21_15191656     ASom    G    A        0      0        2 
  21  chr21_15191656     HCab    G    A        1      2        2 
  21  chr21_15191656     HPrz    G    A        1      2        2 
  21  chr21_15191656     ZBoe    G    A        0      0        2 
  21  chr21_15191656     ZGre    G    A        0      0        2 
  21  chr21_15191656     ZHar    G    A        0      0        2 
  21  chr21_15191656   Sample    G    A        0      0        2 
  21  chr21_15194511     AAsi    T    C      0.5      1        2 
  21  chr21_15194511     AKia    T    C        0      0        2 
  21  chr21_15194511     AOna    T    C        0      0        2 
  21  chr21_15194511     ASom    T    C        0      0        2 
  21  chr21_15194511     HCab    T    C        0      0        2 
  21  chr21_15194511     HPrz    T    C        0      0        2 
  21  chr21_15194511     ZBoe    T    C        0      0        2 
  21  chr21_15194511     ZGre    T    C        0      0        2 
  21  chr21_15194511     ZHar    T    C        0      0        2 
  21  chr21_15194511   Sample    T    C        1      2        2 
  21  chr21_15202964     AAsi    A    T        0      0        2 
  21  chr21_15202964     AKia    A    T        1      2        2 
  21  chr21_15202964     AOna    A    T        1      2        2 
  21  chr21_15202964     ASom    A    T        0      0        2 
  21  chr21_15202964     HCab    A    T        0      0        2 
  21  chr21_15202964     HPrz    A    T        0      0        2 
  21  chr21_15202964     ZBoe    A    T        0      0        2 
  21  chr21_15202964     ZGre    A    T        0      0        2 
  21  chr21_15202964     ZHar    A    T        0      0        2 
  21  chr21_15202964   Sample    A    T        0      0        2 
  21  chr21_15206516     AAsi    T    C        0      0        2 
  21  chr21_15206516     AKia    T    C        0      0        2 
  21  chr21_15206516     AOna    T    C        0      0        2 
  21  chr21_15206516     ASom    T    C        0      0        2 
  21  chr21_15206516     HCab    T    C        1      2        2 
  21  chr21_15206516     HPrz    T    C        1      2        2 
  21  chr21_15206516     ZBoe    T    C        0      0        2 
  21  chr21_15206516     ZGre    T    C        0      0        2 
  21  chr21_15206516     ZHar    T    C        0      0        2 
  21  chr21_15206516   Sample    T    C        0      0        2 
  21  chr21_15227381     AAsi    G    T        0      0        2 
  21  chr21_15227381     AKia    G    T        0      0        2 
  21  chr21_15227381     AOna    G    T        0      0        2 
  21  chr21_15227381     ASom    G    T        0      0        2 
  21  chr21_15227381     HCab    G    T        0      0        2 
  21  chr21_15227381     HPrz    G    T        0      0        2 
  21  chr21_15227381     ZBoe    G    T      0.5      1        2 
  21  chr21_15227381     ZGre    G    T        0      0        2 
  21  chr21_15227381     ZHar    G    T        0      0        2 
  21  chr21_15227381   Sample    G    T        0      0        2 
  21  chr21_15234588     AAsi    G    A        0      0        2 
  21  chr21_15234588     AKia    G    A        0      0        2 
  21  chr21_15234588     AOna    G    A        0      0        2 
  21  chr21_15234588     ASom    G    A        0      0        2 
  21  chr21_15234588     HCab    G    A        1      2        2 
  21  chr21_15234588     HPrz    G    A        1      2        2 
  21  chr21_15234588     ZBoe    G    A        0      0        2 
  21  chr21_15234588     ZGre    G    A        1      2        2 
  21  chr21_15234588     ZHar    G    A        0      0        2 
  21  chr21_15234588   Sample    G    A        0      0        2 
  21  chr21_15240364     AAsi    A    G        0      0        2 
  21  chr21_15240364     AKia    A    G        0      0        2 
  21  chr21_15240364     AOna    A    G        0      0        2 
  21  chr21_15240364     ASom    A    G        0      0        2 
  21  chr21_15240364     HCab    A    G      0.5      1        2 
  21  chr21_15240364     HPrz    A    G        0      0        2 
  21  chr21_15240364     ZBoe    A    G        0      0        2 
  21  chr21_15240364     ZGre    A    G        0      0        2 
  21  chr21_15240364     ZHar    A    G        0      0        2 
  21  chr21_15240364   Sample    A    G        0      0        2 
  21  chr21_15242563     AAsi    C    G        0      0        2 
  21  chr21_15242563     AKia    C    G        0      0        2 
  21  chr21_15242563     AOna    C    G        0      0        2 
  21  chr21_15242563     ASom    C    G        0      0        2 
  21  chr21_15242563     HCab    C    G        0      0        2 
  21  chr21_15242563     HPrz    C    G        0      0        2 
  21  chr21_15242563     ZBoe    C    G        0      0        2 
  21  chr21_15242563     ZGre    C    G        0      0        2 
  21  chr21_15242563     ZHar    C    G      0.5      1        2 
  21  chr21_15242563   Sample    C    G        0      0        2 
  21  chr21_15242607     AAsi    C    A        0      0        2 
  21  chr21_15242607     AKia    C    A        0      0        2 
  21  chr21_15242607     AOna    C    A        0      0        2 
  21  chr21_15242607     ASom    C    A        1      2        2 
  21  chr21_15242607     HCab    C    A        0      0        2 
  21  chr21_15242607     HPrz    C    A        0      0        2 
  21  chr21_15242607     ZBoe    C    A        0      0        2 
  21  chr21_15242607     ZGre    C    A        0      0        2 
  21  chr21_15242607     ZHar    C    A        0      0        2 
  21  chr21_15242607   Sample    C    A        0      0        2 
  21  chr21_15244412     AAsi    T    C        0      0        2 
  21  chr21_15244412     AKia    T    C        0      0        2 
  21  chr21_15244412     AOna    T    C        0      0        2 
  21  chr21_15244412     ASom    T    C        0      0        2 
  21  chr21_15244412     HCab    T    C        1      2        2 
  21  chr21_15244412     HPrz    T    C        1      2        2 
  21  chr21_15244412     ZBoe    T    C      0.5      1        2 
  21  chr21_15244412     ZGre    T    C        0      0        2 
  21  chr21_15244412     ZHar    T    C        0      0        2 
  21  chr21_15244412   Sample    T    C        1      2        2 
  21  chr21_15247893     AAsi    T    C        0      0        2 
  21  chr21_15247893     AKia    T    C        0      0        2 
  21  chr21_15247893     AOna    T    C        0      0        2 
  21  chr21_15247893     ASom    T    C        0      0        2 
  21  chr21_15247893     HCab    T    C        0      0        2 
  21  chr21_15247893     HPrz    T    C        0      0        2 
  21  chr21_15247893     ZBoe    T    C        0      0        2 
  21  chr21_15247893     ZGre    T    C        0      0        2 
  21  chr21_15247893     ZHar    T    C      0.5      1        2 
  21  chr21_15247893   Sample    T    C        0      0        2 
  21  chr21_15253851     AAsi    G    C      0.5      1        2 
  21  chr21_15253851     AKia    G    C        0      0        2 
  21  chr21_15253851     AOna    G    C        0      0        2 
  21  chr21_15253851     ASom    G    C        0      0        2 
  21  chr21_15253851     HCab    G    C        0      0        2 
  21  chr21_15253851     HPrz    G    C        0      0        2 
  21  chr21_15253851     ZBoe    G    C        0      0        2 
  21  chr21_15253851     ZGre    G    C        0      0        2 
  21  chr21_15253851     ZHar    G    C        0      0        2 
  21  chr21_15253851   Sample    G    C        0      0        2 
  21  chr21_15265516     AAsi    A    G        0      0        2 
  21  chr21_15265516     AKia    A    G        0      0        2 
  21  chr21_15265516     AOna    A    G        0      0        2 
  21  chr21_15265516     ASom    A    G        0      0        2 
  21  chr21_15265516     HCab    A    G        0      0        2 
  21  chr21_15265516     HPrz    A    G        0      0        2 
  21  chr21_15265516     ZBoe    A    G      0.5      1        2 
  21  chr21_15265516     ZGre    A    G        0      0        2 
  21  chr21_15265516     ZHar    A    G        0      0        2 
  21  chr21_15265516   Sample    A    G        0      0        2 
  21  chr21_15269781     AAsi    A    C        0      0        2 
  21  chr21_15269781     AKia    A    C        0      0        2 
  21  chr21_15269781     AOna    A    C        0      0        2 
  21  chr21_15269781     ASom    A    C        0      0        2 
  21  chr21_15269781     HCab    A    C        1      2        2 
  21  chr21_15269781     HPrz    A    C      0.5      1        2 
  21  chr21_15269781     ZBoe    A    C        0      0        2 
  21  chr21_15269781     ZGre    A    C        0      0        2 
  21  chr21_15269781     ZHar    A    C        0      0        2 
  21  chr21_15269781   Sample    A    C        0      0        2 
  21  chr21_15271775     AAsi    A    G        0      0        2 
  21  chr21_15271775     AKia    A    G        0      0        2 
  21  chr21_15271775     AOna    A    G        0      0        2 
  21  chr21_15271775     ASom    A    G        0      0        2 
  21  chr21_15271775     HCab    A    G        1      2        2 
  21  chr21_15271775     HPrz    A    G        1      2        2 
  21  chr21_15271775     ZBoe    A    G        0      0        2 
  21  chr21_15271775     ZGre    A    G        0      0        2 
  21  chr21_15271775     ZHar    A    G        0      0        2 
  21  chr21_15271775   Sample    A    G        0      0        2 
  21  chr21_15272345     AAsi    G    A        0      0        2 
  21  chr21_15272345     AKia    G    A        1      2        2 
  21  chr21_15272345     AOna    G    A        1      2        2 
  21  chr21_15272345     ASom    G    A        0      0        2 
  21  chr21_15272345     HCab    G    A        0      0        2 
  21  chr21_15272345     HPrz    G    A        0      0        2 
  21  chr21_15272345     ZBoe    G    A        0      0        2 
  21  chr21_15272345     ZGre    G    A        0      0        2 
  21  chr21_15272345     ZHar    G    A        0      0        2 
  21  chr21_15272345   Sample    G    A        0      0        2 
  21  chr21_15273760     AAsi    A    G        0      0        2 
  21  chr21_15273760     AKia    A    G        0      0        2 
  21  chr21_15273760     AOna    A    G        0      0        2 
  21  chr21_15273760     ASom    A    G        0      0        2 
  21  chr21_15273760     HCab    A    G        0      0        2 
  21  chr21_15273760     HPrz    A    G      0.5      1        2 
  21  chr21_15273760     ZBoe    A    G        0      0        2 
  21  chr21_15273760     ZGre    A    G        0      0        2 
  21  chr21_15273760     ZHar    A    G        0      0        2 
  21  chr21_15273760   Sample    A    G        0      0        2 
  21  chr21_15287104     AAsi    C    A        0      0        2 
  21  chr21_15287104     AKia    C    A        0      0        2 
  21  chr21_15287104     AOna    C    A        0      0        2 
  21  chr21_15287104     ASom    C    A        0      0        2 
  21  chr21_15287104     HCab    C    A        0      0        2 
  21  chr21_15287104     HPrz    C    A        0      0        2 
  21  chr21_15287104     ZBoe    C    A        0      0        2 
  21  chr21_15287104     ZGre    C    A        0      0        2 
  21  chr21_15287104     ZHar    C    A        1      2        2 
  21  chr21_15287104   Sample    C    A        0      0        2 
  21  chr21_15294531     AAsi    A    G        0      0        2 
  21  chr21_15294531     AKia    A    G        1      2        2 
  21  chr21_15294531     AOna    A    G        1      2        2 
  21  chr21_15294531     ASom    A    G        0      0        2 
  21  chr21_15294531     HCab    A    G        0      0        2 
  21  chr21_15294531     HPrz    A    G        0      0        2 
  21  chr21_15294531     ZBoe    A    G        0      0        2 
  21  chr21_15294531     ZGre    A    G        0      0        2 
  21  chr21_15294531     ZHar    A    G        0      0        2 
  21  chr21_15294531   Sample    A    G        0      0        2 
  21  chr21_15304877     AAsi    A    G        0      0        2 
  21  chr21_15304877     AKia    A    G        0      0        2 
  21  chr21_15304877     AOna    A    G        0      0        2 
  21  chr21_15304877     ASom    A    G        0      0        2 
  21  chr21_15304877     HCab    A    G        1      2        2 
  21  chr21_15304877     HPrz    A    G        1      2        2 
  21  chr21_15304877     ZBoe    A    G        0      0        2 
  21  chr21_15304877     ZGre    A    G        0      0        2 
  21  chr21_15304877     ZHar    A    G        0      0        2 
  21  chr21_15304877   Sample    A    G        0      0        2 
  21  chr21_15306014     AAsi    A    C        0      0        2 
  21  chr21_15306014     AKia    A    C        0      0        2 
  21  chr21_15306014     AOna    A    C        0      0        2 
  21  chr21_15306014     ASom    A    C        0      0        2 
  21  chr21_15306014     HCab    A    C        0      0        2 
  21  chr21_15306014     HPrz    A    C        0      0        2 
  21  chr21_15306014     ZBoe    A    C        0      0        2 
  21  chr21_15306014     ZGre    A    C        1      2        2 
  21  chr21_15306014     ZHar    A    C        0      0        2 
  21  chr21_15306014   Sample    A    C        0      0        2 
  21  chr21_15311563     AAsi    C    T        0      0        2 
  21  chr21_15311563     AKia    C    T        0      0        2 
  21  chr21_15311563     AOna    C    T        0      0        2 
  21  chr21_15311563     ASom    C    T        0      0        2 
  21  chr21_15311563     HCab    C    T        0      0        2 
  21  chr21_15311563     HPrz    C    T      0.5      1        2 
  21  chr21_15311563     ZBoe    C    T        0      0        2 
  21  chr21_15311563     ZGre    C    T        0      0        2 
  21  chr21_15311563     ZHar    C    T        0      0        2 
  21  chr21_15311563   Sample    C    T        0      0        2 
  21  chr21_15318673     AAsi    G    A        1      2        2 
  21  chr21_15318673     AKia    G    A        1      2        2 
  21  chr21_15318673     AOna    G    A        1      2        2 
  21  chr21_15318673     ASom    G    A        1      2        2 
  21  chr21_15318673     HCab    G    A        0      0        2 
  21  chr21_15318673     HPrz    G    A        0      0        2 
  21  chr21_15318673     ZBoe    G    A        0      0        2 
  21  chr21_15318673     ZGre    G    A        0      0        2 
  21  chr21_15318673     ZHar    G    A        0      0        2 
  21  chr21_15318673   Sample    G    A        1      2        2 
  21  chr21_15333639     AAsi    C    T        0      0        2 
  21  chr21_15333639     AKia    C    T        0      0        2 
  21  chr21_15333639     AOna    C    T        0      0        2 
  21  chr21_15333639     ASom    C    T        0      0        2 
  21  chr21_15333639     HCab    C    T        0      0        2 
  21  chr21_15333639     HPrz    C    T      0.5      1        2 
  21  chr21_15333639     ZBoe    C    T        0      0        2 
  21  chr21_15333639     ZGre    C    T        0      0        2 
  21  chr21_15333639     ZHar    C    T        0      0        2 
  21  chr21_15333639   Sample    C    T        0      0        2 
  21  chr21_15338051     AAsi    C    A        0      0        2 
  21  chr21_15338051     AKia    C    A        1      2        2 
  21  chr21_15338051     AOna    C    A        1      2        2 
  21  chr21_15338051     ASom    C    A        0      0        2 
  21  chr21_15338051     HCab    C    A        0      0        2 
  21  chr21_15338051     HPrz    C    A        0      0        2 
  21  chr21_15338051     ZBoe    C    A        0      0        2 
  21  chr21_15338051     ZGre    C    A        0      0        2 
  21  chr21_15338051     ZHar    C    A        0      0        2 
  21  chr21_15338051   Sample    C    A        0      0        2 
  21  chr21_15379057     AAsi    G    A        0      0        2 
  21  chr21_15379057     AKia    G    A        0      0        2 
  21  chr21_15379057     AOna    G    A        0      0        2 
  21  chr21_15379057     ASom    G    A        0      0        2 
  21  chr21_15379057     HCab    G    A        0      0        2 
  21  chr21_15379057     HPrz    G    A        0      0        2 
  21  chr21_15379057     ZBoe    G    A        0      0        2 
  21  chr21_15379057     ZGre    G    A        0      0        2 
  21  chr21_15379057     ZHar    G    A        1      2        2 
  21  chr21_15379057   Sample    G    A        0      0        2 
  21  chr21_15379699     AAsi    C    T        1      2        2 
  21  chr21_15379699     AKia    C    T        0      0        2 
  21  chr21_15379699     AOna    C    T        0      0        2 
  21  chr21_15379699     ASom    C    T        0      0        2 
  21  chr21_15379699     HCab    C    T        0      0        2 
  21  chr21_15379699     HPrz    C    T        0      0        2 
  21  chr21_15379699     ZBoe    C    T        0      0        2 
  21  chr21_15379699     ZGre    C    T        0      0        2 
  21  chr21_15379699     ZHar    C    T      0.5      1        2 
  21  chr21_15379699   Sample    C    T        1      2        2 
  21  chr21_15381445     AAsi    G    C        0      0        2 
  21  chr21_15381445     AKia    G    C        0      0        2 
  21  chr21_15381445     AOna    G    C        0      0        2 
  21  chr21_15381445     ASom    G    C        0      0        2 
  21  chr21_15381445     HCab    G    C        0      0        2 
  21  chr21_15381445     HPrz    G    C        0      0        2 
  21  chr21_15381445     ZBoe    G    C        0      0        2 
  21  chr21_15381445     ZGre    G    C        1      2        2 
  21  chr21_15381445     ZHar    G    C        0      0        2 
  21  chr21_15381445   Sample    G    C        0      0        2 
  21  chr21_15388887     AAsi    C    T        0      0        2 
  21  chr21_15388887     AKia    C    T        0      0        2 
  21  chr21_15388887     AOna    C    T        0      0        2 
  21  chr21_15388887     ASom    C    T        0      0        2 
  21  chr21_15388887     HCab    C    T        0      0        2 
  21  chr21_15388887     HPrz    C    T        0      0        2 
  21  chr21_15388887     ZBoe    C    T      0.5      1        2 
  21  chr21_15388887     ZGre    C    T        0      0        2 
  21  chr21_15388887     ZHar    C    T        0      0        2 
  21  chr21_15388887   Sample    C    T        0      0        2 
  21  chr21_15392889     AAsi    C    T        0      0        2 
  21  chr21_15392889     AKia    C    T        0      0        2 
  21  chr21_15392889     AOna    C    T        0      0        2 
  21  chr21_15392889     ASom    C    T        0      0        2 
  21  chr21_15392889     HCab    C    T        1      2        2 
  21  chr21_15392889     HPrz    C    T        1      2        2 
  21  chr21_15392889     ZBoe    C    T        0      0        2 
  21  chr21_15392889     ZGre    C    T        0      0        2 
  21  chr21_15392889     ZHar    C    T        0      0        2 
  21  chr21_15392889   Sample    C    T        0      0        2 
  21  chr21_15401569     AAsi    C    A        0      0        2 
  21  chr21_15401569     AKia    C    A        0      0        2 
  21  chr21_15401569     AOna    C    A        0      0        2 
  21  chr21_15401569     ASom    C    A        0      0        2 
  21  chr21_15401569     HCab    C    A        0      0        2 
  21  chr21_15401569     HPrz    C    A        0      0        2 
  21  chr21_15401569     ZBoe    C    A      0.5      1        2 
  21  chr21_15401569     ZGre    C    A        0      0        2 
  21  chr21_15401569     ZHar    C    A        0      0        2 
  21  chr21_15401569   Sample    C    A        0      0        2 
  21  chr21_15402243     AAsi    A    G        0      0        2 
  21  chr21_15402243     AKia    A    G        0      0        2 
  21  chr21_15402243     AOna    A    G        0      0        2 
  21  chr21_15402243     ASom    A    G        0      0        2 
  21  chr21_15402243     HCab    A    G        0      0        2 
  21  chr21_15402243     HPrz    A    G        0      0        2 
  21  chr21_15402243     ZBoe    A    G        0      0        2 
  21  chr21_15402243     ZGre    A    G        0      0        2 
  21  chr21_15402243     ZHar    A    G        1      2        2 
  21  chr21_15402243   Sample    A    G        0      0        2 
  21  chr21_15403726     AAsi    A    G        0      0        2 
  21  chr21_15403726     AKia    A    G        0      0        2 
  21  chr21_15403726     AOna    A    G        0      0        2 
  21  chr21_15403726     ASom    A    G        0      0        2 
  21  chr21_15403726     HCab    A    G        0      0        2 
  21  chr21_15403726     HPrz    A    G        0      0        2 
  21  chr21_15403726     ZBoe    A    G        0      0        2 
  21  chr21_15403726     ZGre    A    G      0.5      1        2 
  21  chr21_15403726     ZHar    A    G        0      0        2 
  21  chr21_15403726   Sample    A    G        0      0        2 
  21  chr21_15406529     AAsi    C    T        0      0        2 
  21  chr21_15406529     AKia    C    T        0      0        2 
  21  chr21_15406529     AOna    C    T        0      0        2 
  21  chr21_15406529     ASom    C    T        0      0        2 
  21  chr21_15406529     HCab    C    T        1      2        2 
  21  chr21_15406529     HPrz    C    T        1      2        2 
  21  chr21_15406529     ZBoe    C    T        0      0        2 
  21  chr21_15406529     ZGre    C    T        0      0        2 
  21  chr21_15406529     ZHar    C    T        0      0        2 
  21  chr21_15406529   Sample    C    T        0      0        2 
  21  chr21_15410823     AAsi    A    G        0      0        2 
  21  chr21_15410823     AKia    A    G        0      0        2 
  21  chr21_15410823     AOna    A    G      0.5      1        2 
  21  chr21_15410823     ASom    A    G        0      0        2 
  21  chr21_15410823     HCab    A    G        0      0        2 
  21  chr21_15410823     HPrz    A    G        0      0        2 
  21  chr21_15410823     ZBoe    A    G        0      0        2 
  21  chr21_15410823     ZGre    A    G        0      0        2 
  21  chr21_15410823     ZHar    A    G        0      0        2 
  21  chr21_15410823   Sample    A    G        0      0        2 
  21  chr21_15444487     AAsi    A    G        0      0        2 
  21  chr21_15444487     AKia    A    G        0      0        2 
  21  chr21_15444487     AOna    A    G        0      0        2 
  21  chr21_15444487     ASom    A    G        0      0        2 
  21  chr21_15444487     HCab    A    G        1      2        2 
  21  chr21_15444487     HPrz    A    G        1      2        2 
  21  chr21_15444487     ZBoe    A    G        0      0        2 
  21  chr21_15444487     ZGre    A    G        0      0        2 
  21  chr21_15444487     ZHar    A    G        0      0        2 
  21  chr21_15444487   Sample    A    G        1      2        2 
  21  chr21_15446416     AAsi    T    C        0      0        2 
  21  chr21_15446416     AKia    T    C        0      0        2 
  21  chr21_15446416     AOna    T    C        0      0        2 
  21  chr21_15446416     ASom    T    C        0      0        2 
  21  chr21_15446416     HCab    T    C        0      0        2 
  21  chr21_15446416     HPrz    T    C        0      0        2 
  21  chr21_15446416     ZBoe    T    C        0      0        2 
  21  chr21_15446416     ZGre    T    C        1      2        2 
  21  chr21_15446416     ZHar    T    C        0      0        2 
  21  chr21_15446416   Sample    T    C        0      0        2 
  21  chr21_15448827     AAsi    A    C        0      0        2 
  21  chr21_15448827     AKia    A    C        0      0        2 
  21  chr21_15448827     AOna    A    C        0      0        2 
  21  chr21_15448827     ASom    A    C        0      0        2 
  21  chr21_15448827     HCab    A    C        0      0        2 
  21  chr21_15448827     HPrz    A    C        0      0        2 
  21  chr21_15448827     ZBoe    A    C        0      0        2 
  21  chr21_15448827     ZGre    A    C        1      2        2 
  21  chr21_15448827     ZHar    A    C        0      0        2 
  21  chr21_15448827   Sample    A    C        0      0        2 
  21  chr21_15459576     AAsi    A    G        0      0        2 
  21  chr21_15459576     AKia    A    G        0      0        2 
  21  chr21_15459576     AOna    A    G        0      0        2 
  21  chr21_15459576     ASom    A    G        0      0        2 
  21  chr21_15459576     HCab    A    G        1      2        2 
  21  chr21_15459576     HPrz    A    G        1      2        2 
  21  chr21_15459576     ZBoe    A    G        0      0        2 
  21  chr21_15459576     ZGre    A    G        0      0        2 
  21  chr21_15459576     ZHar    A    G        0      0        2 
  21  chr21_15459576   Sample    A    G        0      0        2 
  21  chr21_15464612     AAsi    G    T        0      0        2 
  21  chr21_15464612     AKia    G    T        0      0        2 
  21  chr21_15464612     AOna    G    T        0      0        2 
  21  chr21_15464612     ASom    G    T        0      0        2 
  21  chr21_15464612     HCab    G    T        0      0        2 
  21  chr21_15464612     HPrz    G    T        0      0        2 
  21  chr21_15464612     ZBoe    G    T        0      0        2 
  21  chr21_15464612     ZGre    G    T      0.5      1        2 
  21  chr21_15464612     ZHar    G    T        0      0        2 
  21  chr21_15464612   Sample    G    T        0      0        2 
  21  chr21_15474095     AAsi    G    A        0      0        2 
  21  chr21_15474095     AKia    G    A        0      0        2 
  21  chr21_15474095     AOna    G    A        1      2        2 
  21  chr21_15474095     ASom    G    A        0      0        2 
  21  chr21_15474095     HCab    G    A        0      0        2 
  21  chr21_15474095     HPrz    G    A        0      0        2 
  21  chr21_15474095     ZBoe    G    A        0      0        2 
  21  chr21_15474095     ZGre    G    A        0      0        2 
  21  chr21_15474095     ZHar    G    A        0      0        2 
  21  chr21_15474095   Sample    G    A        0      0        2 
  21  chr21_15476506     AAsi    A    G        0      0        2 
  21  chr21_15476506     AKia    A    G        0      0        2 
  21  chr21_15476506     AOna    A    G        0      0        2 
  21  chr21_15476506     ASom    A    G        0      0        2 
  21  chr21_15476506     HCab    A    G        0      0        2 
  21  chr21_15476506     HPrz    A    G        0      0        2 
  21  chr21_15476506     ZBoe    A    G        0      0        2 
  21  chr21_15476506     ZGre    A    G        0      0        2 
  21  chr21_15476506     ZHar    A    G      0.5      1        2 
  21  chr21_15476506   Sample    A    G        0      0        2 
  21  chr21_15478899     AAsi    C    T        0      0        2 
  21  chr21_15478899     AKia    C    T        0      0        2 
  21  chr21_15478899     AOna    C    T        0      0        2 
  21  chr21_15478899     ASom    C    T        0      0        2 
  21  chr21_15478899     HCab    C    T        0      0        2 
  21  chr21_15478899     HPrz    C    T        0      0        2 
  21  chr21_15478899     ZBoe    C    T      0.5      1        2 
  21  chr21_15478899     ZGre    C    T        0      0        2 
  21  chr21_15478899     ZHar    C    T        0      0        2 
  21  chr21_15478899   Sample    C    T        0      0        2 
  21  chr21_15492896     AAsi    C    T        0      0        2 
  21  chr21_15492896     AKia    C    T        1      2        2 
  21  chr21_15492896     AOna    C    T        0      0        2 
  21  chr21_15492896     ASom    C    T        0      0        2 
  21  chr21_15492896     HCab    C    T        0      0        2 
  21  chr21_15492896     HPrz    C    T        0      0        2 
  21  chr21_15492896     ZBoe    C    T        0      0        2 
  21  chr21_15492896     ZGre    C    T        0      0        2 
  21  chr21_15492896     ZHar    C    T        0      0        2 
  21  chr21_15492896   Sample    C    T        0      0        2 
  21  chr21_15497401     AAsi    T    C        0      0        2 
  21  chr21_15497401     AKia    T    C        0      0        2 
  21  chr21_15497401     AOna    T    C        0      0        2 
  21  chr21_15497401     ASom    T    C        0      0        2 
  21  chr21_15497401     HCab    T    C        0      0        2 
  21  chr21_15497401     HPrz    T    C        0      0        2 
  21  chr21_15497401     ZBoe    T    C        0      0        2 
  21  chr21_15497401     ZGre    T    C        0      0        2 
  21  chr21_15497401     ZHar    T    C        1      2        2 
  21  chr21_15497401   Sample    T    C        0      0        2 
  21  chr21_15497749     AAsi    T    G        0      0        2 
  21  chr21_15497749     AKia    T    G      0.5      1        2 
  21  chr21_15497749     AOna    T    G        0      0        2 
  21  chr21_15497749     ASom    T    G        0      0        2 
  21  chr21_15497749     HCab    T    G        0      0        2 
  21  chr21_15497749     HPrz    T    G        0      0        2 
  21  chr21_15497749     ZBoe    T    G        0      0        2 
  21  chr21_15497749     ZGre    T    G        0      0        2 
  21  chr21_15497749     ZHar    T    G        0      0        2 
  21  chr21_15497749   Sample    T    G        0      0        2 
  21  chr21_15497827     AAsi    G    A        0      0        2 
  21  chr21_15497827     AKia    G    A        0      0        2 
  21  chr21_15497827     AOna    G    A        0      0        2 
  21  chr21_15497827     ASom    G    A        0      0        2 
  21  chr21_15497827     HCab    G    A        1      2        2 
  21  chr21_15497827     HPrz    G    A        1      2        2 
  21  chr21_15497827     ZBoe    G    A        0      0        2 
  21  chr21_15497827     ZGre    G    A        0      0        2 
  21  chr21_15497827     ZHar    G    A        0      0        2 
  21  chr21_15497827   Sample    G    A        0      0        2 
  21  chr21_15500086     AAsi    C    G      0.5      1        2 
  21  chr21_15500086     AKia    C    G        0      0        2 
  21  chr21_15500086     AOna    C    G        0      0        2 
  21  chr21_15500086     ASom    C    G        1      2        2 
  21  chr21_15500086     HCab    C    G        0      0        2 
  21  chr21_15500086     HPrz    C    G        0      0        2 
  21  chr21_15500086     ZBoe    C    G        0      0        2 
  21  chr21_15500086     ZGre    C    G        0      0        2 
  21  chr21_15500086     ZHar    C    G        0      0        2 
  21  chr21_15500086   Sample    C    G        1      2        2 
  21  chr21_15500790     AAsi    A    G        0      0        2 
  21  chr21_15500790     AKia    A    G        0      0        2 
  21  chr21_15500790     AOna    A    G        0      0        2 
  21  chr21_15500790     ASom    A    G        0      0        2 
  21  chr21_15500790     HCab    A    G        1      2        2 
  21  chr21_15500790     HPrz    A    G        1      2        2 
  21  chr21_15500790     ZBoe    A    G        0      0        2 
  21  chr21_15500790     ZGre    A    G        1      2        2 
  21  chr21_15500790     ZHar    A    G        0      0        2 
  21  chr21_15500790   Sample    A    G        0      0        2 
  21  chr21_15505853     AAsi    G    A        0      0        2 
  21  chr21_15505853     AKia    G    A        0      0        2 
  21  chr21_15505853     AOna    G    A        0      0        2 
  21  chr21_15505853     ASom    G    A        0      0        2 
  21  chr21_15505853     HCab    G    A        1      2        2 
  21  chr21_15505853     HPrz    G    A        1      2        2 
  21  chr21_15505853     ZBoe    G    A        0      0        2 
  21  chr21_15505853     ZGre    G    A        0      0        2 
  21  chr21_15505853     ZHar    G    A        0      0        2 
  21  chr21_15505853   Sample    G    A        0      0        2 
  21  chr21_15508075     AAsi    A    G        0      0        2 
  21  chr21_15508075     AKia    A    G        0      0        2 
  21  chr21_15508075     AOna    A    G        0      0        2 
  21  chr21_15508075     ASom    A    G        0      0        2 
  21  chr21_15508075     HCab    A    G        0      0        2 
  21  chr21_15508075     HPrz    A    G        0      0        2 
  21  chr21_15508075     ZBoe    A    G        0      0        2 
  21  chr21_15508075     ZGre    A    G        0      0        2 
  21  chr21_15508075     ZHar    A    G        1      2        2 
  21  chr21_15508075   Sample    A    G        0      0        2 
  21  chr21_15509909     AAsi    T    A        0      0        2 
  21  chr21_15509909     AKia    T    A        0      0        2 
  21  chr21_15509909     AOna    T    A      0.5      1        2 
  21  chr21_15509909     ASom    T    A        0      0        2 
  21  chr21_15509909     HCab    T    A        0      0        2 
  21  chr21_15509909     HPrz    T    A        0      0        2 
  21  chr21_15509909     ZBoe    T    A        0      0        2 
  21  chr21_15509909     ZGre    T    A        0      0        2 
  21  chr21_15509909     ZHar    T    A        0      0        2 
  21  chr21_15509909   Sample    T    A        0      0        2 
  21  chr21_15521968     AAsi    A    C        0      0        2 
  21  chr21_15521968     AKia    A    C        0      0        2 
  21  chr21_15521968     AOna    A    C        0      0        2 
  21  chr21_15521968     ASom    A    C        0      0        2 
  21  chr21_15521968     HCab    A    C        1      2        2 
  21  chr21_15521968     HPrz    A    C        1      2        2 
  21  chr21_15521968     ZBoe    A    C        0      0        2 
  21  chr21_15521968     ZGre    A    C        0      0        2 
  21  chr21_15521968     ZHar    A    C        0      0        2 
  21  chr21_15521968   Sample    A    C        0      0        2 
  21  chr21_15526310     AAsi    A    C        0      0        2 
  21  chr21_15526310     AKia    A    C        0      0        2 
  21  chr21_15526310     AOna    A    C        0      0        2 
  21  chr21_15526310     ASom    A    C        0      0        2 
  21  chr21_15526310     HCab    A    C        1      2        2 
  21  chr21_15526310     HPrz    A    C        1      2        2 
  21  chr21_15526310     ZBoe    A    C        0      0        2 
  21  chr21_15526310     ZGre    A    C        0      0        2 
  21  chr21_15526310     ZHar    A    C        0      0        2 
  21  chr21_15526310   Sample    A    C        0      0        2 
  21  chr21_15530464     AAsi    T    C        0      0        2 
  21  chr21_15530464     AKia    T    C        1      2        2 
  21  chr21_15530464     AOna    T    C        0      0        2 
  21  chr21_15530464     ASom    T    C        0      0        2 
  21  chr21_15530464     HCab    T    C        0      0        2 
  21  chr21_15530464     HPrz    T    C        0      0        2 
  21  chr21_15530464     ZBoe    T    C        0      0        2 
  21  chr21_15530464     ZGre    T    C        0      0        2 
  21  chr21_15530464     ZHar    T    C        0      0        2 
  21  chr21_15530464   Sample    T    C        0      0        2 
  21  chr21_15535341     AAsi    C    G        0      0        2 
  21  chr21_15535341     AKia    C    G        0      0        2 
  21  chr21_15535341     AOna    C    G        0      0        2 
  21  chr21_15535341     ASom    C    G        0      0        2 
  21  chr21_15535341     HCab    C    G        0      0        2 
  21  chr21_15535341     HPrz    C    G        0      0        2 
  21  chr21_15535341     ZBoe    C    G      0.5      1        2 
  21  chr21_15535341     ZGre    C    G        0      0        2 
  21  chr21_15535341     ZHar    C    G        0      0        2 
  21  chr21_15535341   Sample    C    G        0      0        2 
  21  chr21_15538226     AAsi    A    G        0      0        2 
  21  chr21_15538226     AKia    A    G        0      0        2 
  21  chr21_15538226     AOna    A    G        0      0        2 
  21  chr21_15538226     ASom    A    G        0      0        2 
  21  chr21_15538226     HCab    A    G        1      2        2 
  21  chr21_15538226     HPrz    A    G        1      2        2 
  21  chr21_15538226     ZBoe    A    G        0      0        2 
  21  chr21_15538226     ZGre    A    G        0      0        2 
  21  chr21_15538226     ZHar    A    G        0      0        2 
  21  chr21_15538226   Sample    A    G        0      0        2 
  21  chr21_15545123     AAsi    C    A        0      0        2 
  21  chr21_15545123     AKia    C    A        0      0        2 
  21  chr21_15545123     AOna    C    A        0      0        2 
  21  chr21_15545123     ASom    C    A        0      0        2 
  21  chr21_15545123     HCab    C    A        0      0        2 
  21  chr21_15545123     HPrz    C    A        0      0        2 
  21  chr21_15545123     ZBoe    C    A      0.5      1        2 
  21  chr21_15545123     ZGre    C    A        1      2        2 
  21  chr21_15545123     ZHar    C    A        1      2        2 
  21  chr21_15545123   Sample    C    A        0      0        2 
  21  chr21_15551136     AAsi    T    G        0      0        2 
  21  chr21_15551136     AKia    T    G        0      0        2 
  21  chr21_15551136     AOna    T    G        1      2        2 
  21  chr21_15551136     ASom    T    G        0      0        2 
  21  chr21_15551136     HCab    T    G        0      0        2 
  21  chr21_15551136     HPrz    T    G        0      0        2 
  21  chr21_15551136     ZBoe    T    G        0      0        2 
  21  chr21_15551136     ZGre    T    G        0      0        2 
  21  chr21_15551136     ZHar    T    G        0      0        2 
  21  chr21_15551136   Sample    T    G        0      0        2 
  21  chr21_15553593     AAsi    T    C        0      0        2 
  21  chr21_15553593     AKia    T    C        0      0        2 
  21  chr21_15553593     AOna    T    C        0      0        2 
  21  chr21_15553593     ASom    T    C        0      0        2 
  21  chr21_15553593     HCab    T    C        0      0        2 
  21  chr21_15553593     HPrz    T    C        0      0        2 
  21  chr21_15553593     ZBoe    T    C        0      0        2 
  21  chr21_15553593     ZGre    T    C        1      2        2 
  21  chr21_15553593     ZHar    T    C        0      0        2 
  21  chr21_15553593   Sample    T    C        0      0        2 
  21  chr21_15563875     AAsi    T    A        0      0        2 
  21  chr21_15563875     AKia    T    A        0      0        2 
  21  chr21_15563875     AOna    T    A        0      0        2 
  21  chr21_15563875     ASom    T    A        0      0        2 
  21  chr21_15563875     HCab    T    A        0      0        2 
  21  chr21_15563875     HPrz    T    A      0.5      1        2 
  21  chr21_15563875     ZBoe    T    A        0      0        2 
  21  chr21_15563875     ZGre    T    A        0      0        2 
  21  chr21_15563875     ZHar    T    A        0      0        2 
  21  chr21_15563875   Sample    T    A        0      0        2 
  21  chr21_15563909     AAsi    A    G        0      0        2 
  21  chr21_15563909     AKia    A    G        0      0        2 
  21  chr21_15563909     AOna    A    G        0      0        2 
  21  chr21_15563909     ASom    A    G        0      0        2 
  21  chr21_15563909     HCab    A    G        1      2        2 
  21  chr21_15563909     HPrz    A    G        1      2        2 
  21  chr21_15563909     ZBoe    A    G        0      0        2 
  21  chr21_15563909     ZGre    A    G        0      0        2 
  21  chr21_15563909     ZHar    A    G        0      0        2 
  21  chr21_15563909   Sample    A    G        0      0        2 
  21  chr21_15565006     AAsi    G    T        0      0        2 
  21  chr21_15565006     AKia    G    T        1      2        2 
  21  chr21_15565006     AOna    G    T        1      2        2 
  21  chr21_15565006     ASom    G    T        0      0        2 
  21  chr21_15565006     HCab    G    T        0      0        2 
  21  chr21_15565006     HPrz    G    T        0      0        2 
  21  chr21_15565006     ZBoe    G    T        0      0        2 
  21  chr21_15565006     ZGre    G    T        0      0        2 
  21  chr21_15565006     ZHar    G    T        0      0        2 
  21  chr21_15565006   Sample    G    T        0      0        2 
  21  chr21_15566955     AAsi    A    G        0      0        2 
  21  chr21_15566955     AKia    A    G        0      0        2 
  21  chr21_15566955     AOna    A    G        0      0        2 
  21  chr21_15566955     ASom    A    G        0      0        2 
  21  chr21_15566955     HCab    A    G        1      2        2 
  21  chr21_15566955     HPrz    A    G        1      2        2 
  21  chr21_15566955     ZBoe    A    G        0      0        2 
  21  chr21_15566955     ZGre    A    G        0      0        2 
  21  chr21_15566955     ZHar    A    G        0      0        2 
  21  chr21_15566955   Sample    A    G        0      0        2 
  21  chr21_15574918     AAsi    A    T        0      0        2 
  21  chr21_15574918     AKia    A    T        0      0        2 
  21  chr21_15574918     AOna    A    T        0      0        2 
  21  chr21_15574918     ASom    A    T        0      0        2 
  21  chr21_15574918     HCab    A    T        0      0        2 
  21  chr21_15574918     HPrz    A    T        0      0        2 
  21  chr21_15574918     ZBoe    A    T      0.5      1        2 
  21  chr21_15574918     ZGre    A    T        0      0        2 
  21  chr21_15574918     ZHar    A    T        0      0        2 
  21  chr21_15574918   Sample    A    T        0      0        2 
  21  chr21_15578009     AAsi    A    G        0      0        2 
  21  chr21_15578009     AKia    A    G        0      0        2 
  21  chr21_15578009     AOna    A    G        0      0        2 
  21  chr21_15578009     ASom    A    G        0      0        2 
  21  chr21_15578009     HCab    A    G        0      0        2 
  21  chr21_15578009     HPrz    A    G        0      0        2 
  21  chr21_15578009     ZBoe    A    G        0      0        2 
  21  chr21_15578009     ZGre    A    G        1      2        2 
  21  chr21_15578009     ZHar    A    G        0      0        2 
  21  chr21_15578009   Sample    A    G        0      0        2 
  21  chr21_15586908     AAsi    C    T        0      0        2 
  21  chr21_15586908     AKia    C    T        0      0        2 
  21  chr21_15586908     AOna    C    T        0      0        2 
  21  chr21_15586908     ASom    C    T        0      0        2 
  21  chr21_15586908     HCab    C    T        0      0        2 
  21  chr21_15586908     HPrz    C    T        0      0        2 
  21  chr21_15586908     ZBoe    C    T      0.5      1        2 
  21  chr21_15586908     ZGre    C    T        1      2        2 
  21  chr21_15586908     ZHar    C    T        1      2        2 
  21  chr21_15586908   Sample    C    T        0      0        2 
  21  chr21_15589471     AAsi    G    A      0.5      1        2 
  21  chr21_15589471     AKia    G    A        0      0        2 
  21  chr21_15589471     AOna    G    A        0      0        2 
  21  chr21_15589471     ASom    G    A        0      0        2 
  21  chr21_15589471     HCab    G    A        0      0        2 
  21  chr21_15589471     HPrz    G    A        0      0        2 
  21  chr21_15589471     ZBoe    G    A        0      0        2 
  21  chr21_15589471     ZGre    G    A        0      0        2 
  21  chr21_15589471     ZHar    G    A        0      0        2 
  21  chr21_15589471   Sample    G    A        0      0        2 
  21  chr21_15590590     AAsi    G    A        0      0        2 
  21  chr21_15590590     AKia    G    A        1      2        2 
  21  chr21_15590590     AOna    G    A        0      0        2 
  21  chr21_15590590     ASom    G    A        0      0        2 
  21  chr21_15590590     HCab    G    A        0      0        2 
  21  chr21_15590590     HPrz    G    A        0      0        2 
  21  chr21_15590590     ZBoe    G    A        0      0        2 
  21  chr21_15590590     ZGre    G    A        0      0        2 
  21  chr21_15590590     ZHar    G    A        0      0        2 
  21  chr21_15590590   Sample    G    A        0      0        2 
  21  chr21_15591431     AAsi    C    T        0      0        2 
  21  chr21_15591431     AKia    C    T        0      0        2 
  21  chr21_15591431     AOna    C    T        0      0        2 
  21  chr21_15591431     ASom    C    T        0      0        2 
  21  chr21_15591431     HCab    C    T        1      2        2 
  21  chr21_15591431     HPrz    C    T        1      2        2 
  21  chr21_15591431     ZBoe    C    T        0      0        2 
  21  chr21_15591431     ZGre    C    T        0      0        2 
  21  chr21_15591431     ZHar    C    T        0      0        2 
  21  chr21_15591431   Sample    C    T        0      0        2 
  21  chr21_15592173     AAsi    A    T      0.5      1        2 
  21  chr21_15592173     AKia    A    T        0      0        2 
  21  chr21_15592173     AOna    A    T        0      0        2 
  21  chr21_15592173     ASom    A    T        0      0        2 
  21  chr21_15592173     HCab    A    T        0      0        2 
  21  chr21_15592173     HPrz    A    T        0      0        2 
  21  chr21_15592173     ZBoe    A    T        0      0        2 
  21  chr21_15592173     ZGre    A    T        0      0        2 
  21  chr21_15592173     ZHar    A    T        0      0        2 
  21  chr21_15592173   Sample    A    T        0      0        2 
  21  chr21_15593526     AAsi    G    A        0      0        2 
  21  chr21_15593526     AKia    G    A        0      0        2 
  21  chr21_15593526     AOna    G    A        0      0        2 
  21  chr21_15593526     ASom    G    A        0      0        2 
  21  chr21_15593526     HCab    G    A        0      0        2 
  21  chr21_15593526     HPrz    G    A        0      0        2 
  21  chr21_15593526     ZBoe    G    A      0.5      1        2 
  21  chr21_15593526     ZGre    G    A        0      0        2 
  21  chr21_15593526     ZHar    G    A        0      0        2 
  21  chr21_15593526   Sample    G    A        0      0        2 
  21  chr21_15608692     AAsi    A    G        0      0        2 
  21  chr21_15608692     AKia    A    G        0      0        2 
  21  chr21_15608692     AOna    A    G        0      0        2 
  21  chr21_15608692     ASom    A    G        0      0        2 
  21  chr21_15608692     HCab    A    G        0      0        2 
  21  chr21_15608692     HPrz    A    G        0      0        2 
  21  chr21_15608692     ZBoe    A    G        1      2        2 
  21  chr21_15608692     ZGre    A    G        0      0        2 
  21  chr21_15608692     ZHar    A    G        1      2        2 
  21  chr21_15608692   Sample    A    G        0      0        2 
  21  chr21_15615722     AAsi    T    G        0      0        2 
  21  chr21_15615722     AKia    T    G        0      0        2 
  21  chr21_15615722     AOna    T    G        1      2        2 
  21  chr21_15615722     ASom    T    G        0      0        2 
  21  chr21_15615722     HCab    T    G        0      0        2 
  21  chr21_15615722     HPrz    T    G        0      0        2 
  21  chr21_15615722     ZBoe    T    G        0      0        2 
  21  chr21_15615722     ZGre    T    G        0      0        2 
  21  chr21_15615722     ZHar    T    G        0      0        2 
  21  chr21_15615722   Sample    T    G        0      0        2 
  21  chr21_15619494     AAsi    C    G        0      0        2 
  21  chr21_15619494     AKia    C    G        0      0        2 
  21  chr21_15619494     AOna    C    G        0      0        2 
  21  chr21_15619494     ASom    C    G        0      0        2 
  21  chr21_15619494     HCab    C    G      0.5      1        2 
  21  chr21_15619494     HPrz    C    G      0.5      1        2 
  21  chr21_15619494     ZBoe    C    G        0      0        2 
  21  chr21_15619494     ZGre    C    G        0      0        2 
  21  chr21_15619494     ZHar    C    G        0      0        2 
  21  chr21_15619494   Sample    C    G        0      0        2 
  21  chr21_15620829     AAsi    A    G        0      0        2 
  21  chr21_15620829     AKia    A    G        1      2        2 
  21  chr21_15620829     AOna    A    G        0      0        2 
  21  chr21_15620829     ASom    A    G        0      0        2 
  21  chr21_15620829     HCab    A    G        0      0        2 
  21  chr21_15620829     HPrz    A    G        0      0        2 
  21  chr21_15620829     ZBoe    A    G        0      0        2 
  21  chr21_15620829     ZGre    A    G        0      0        2 
  21  chr21_15620829     ZHar    A    G        0      0        2 
  21  chr21_15620829   Sample    A    G        0      0        2 
  21  chr21_15626989     AAsi    G    A        0      0        2 
  21  chr21_15626989     AKia    G    A        0      0        2 
  21  chr21_15626989     AOna    G    A        0      0        2 
  21  chr21_15626989     ASom    G    A        0      0        2 
  21  chr21_15626989     HCab    G    A        0      0        2 
  21  chr21_15626989     HPrz    G    A        0      0        2 
  21  chr21_15626989     ZBoe    G    A        1      2        2 
  21  chr21_15626989     ZGre    G    A        1      2        2 
  21  chr21_15626989     ZHar    G    A        1      2        2 
  21  chr21_15626989   Sample    G    A        0      0        2 
  21  chr21_15630150     AAsi    C    T        0      0        2 
  21  chr21_15630150     AKia    C    T        0      0        2 
  21  chr21_15630150     AOna    C    T        0      0        2 
  21  chr21_15630150     ASom    C    T        0      0        2 
  21  chr21_15630150     HCab    C    T        1      2        2 
  21  chr21_15630150     HPrz    C    T        1      2        2 
  21  chr21_15630150     ZBoe    C    T        0      0        2 
  21  chr21_15630150     ZGre    C    T        0      0        2 
  21  chr21_15630150     ZHar    C    T        0      0        2 
  21  chr21_15630150   Sample    C    T        0      0        2 
  21  chr21_15634537     AAsi    C    A        0      0        2 
  21  chr21_15634537     AKia    C    A        0      0        2 
  21  chr21_15634537     AOna    C    A        0      0        2 
  21  chr21_15634537     ASom    C    A        0      0        2 
  21  chr21_15634537     HCab    C    A        0      0        2 
  21  chr21_15634537     HPrz    C    A        0      0        2 
  21  chr21_15634537     ZBoe    C    A        0      0        2 
  21  chr21_15634537     ZGre    C    A        1      2        2 
  21  chr21_15634537     ZHar    C    A        0      0        2 
  21  chr21_15634537   Sample    C    A        0      0        2 
  21  chr21_15637105     AAsi    A    C        0      0        2 
  21  chr21_15637105     AKia    A    C        0      0        2 
  21  chr21_15637105     AOna    A    C        1      2        2 
  21  chr21_15637105     ASom    A    C        0      0        2 
  21  chr21_15637105     HCab    A    C        0      0        2 
  21  chr21_15637105     HPrz    A    C        0      0        2 
  21  chr21_15637105     ZBoe    A    C        0      0        2 
  21  chr21_15637105     ZGre    A    C        0      0        2 
  21  chr21_15637105     ZHar    A    C        0      0        2 
  21  chr21_15637105   Sample    A    C        0      0        2 
  21  chr21_15651271     AAsi    A    G        0      0        2 
  21  chr21_15651271     AKia    A    G        0      0        2 
  21  chr21_15651271     AOna    A    G        0      0        2 
  21  chr21_15651271     ASom    A    G        0      0        2 
  21  chr21_15651271     HCab    A    G        0      0        2 
  21  chr21_15651271     HPrz    A    G        0      0        2 
  21  chr21_15651271     ZBoe    A    G        0      0        2 
  21  chr21_15651271     ZGre    A    G        0      0        2 
  21  chr21_15651271     ZHar    A    G        1      2        2 
  21  chr21_15651271   Sample    A    G        0      0        2 
  21  chr21_15658060     AAsi    T    C        0      0        2 
  21  chr21_15658060     AKia    T    C        0      0        2 
  21  chr21_15658060     AOna    T    C        0      0        2 
  21  chr21_15658060     ASom    T    C        0      0        2 
  21  chr21_15658060     HCab    T    C        1      2        2 
  21  chr21_15658060     HPrz    T    C        1      2        2 
  21  chr21_15658060     ZBoe    T    C        0      0        2 
  21  chr21_15658060     ZGre    T    C        0      0        2 
  21  chr21_15658060     ZHar    T    C        0      0        2 
  21  chr21_15658060   Sample    T    C        0      0        2 
  21  chr21_15662273     AAsi    A    T        0      0        2 
  21  chr21_15662273     AKia    A    T        0      0        2 
  21  chr21_15662273     AOna    A    T        0      0        2 
  21  chr21_15662273     ASom    A    T        0      0        2 
  21  chr21_15662273     HCab    A    T        0      0        2 
  21  chr21_15662273     HPrz    A    T        0      0        2 
  21  chr21_15662273     ZBoe    A    T        1      2        2 
  21  chr21_15662273     ZGre    A    T        0      0        2 
  21  chr21_15662273     ZHar    A    T        0      0        2 
  21  chr21_15662273   Sample    A    T        0      0        2 
  21  chr21_15663057     AAsi    T    C      0.5      1        2 
  21  chr21_15663057     AKia    T    C        0      0        2 
  21  chr21_15663057     AOna    T    C        0      0        2 
  21  chr21_15663057     ASom    T    C        0      0        2 
  21  chr21_15663057     HCab    T    C        0      0        2 
  21  chr21_15663057     HPrz    T    C        0      0        2 
  21  chr21_15663057     ZBoe    T    C        0      0        2 
  21  chr21_15663057     ZGre    T    C        0      0        2 
  21  chr21_15663057     ZHar    T    C        0      0        2 
  21  chr21_15663057   Sample    T    C        1      2        2 
  21  chr21_15666223     AAsi    G    C        0      0        2 
  21  chr21_15666223     AKia    G    C        0      0        2 
  21  chr21_15666223     AOna    G    C        0      0        2 
  21  chr21_15666223     ASom    G    C        0      0        2 
  21  chr21_15666223     HCab    G    C        1      2        2 
  21  chr21_15666223     HPrz    G    C        1      2        2 
  21  chr21_15666223     ZBoe    G    C        0      0        2 
  21  chr21_15666223     ZGre    G    C        0      0        2 
  21  chr21_15666223     ZHar    G    C        0      0        2 
  21  chr21_15666223   Sample    G    C        0      0        2 
  21  chr21_15669725     AAsi    C    T        0      0        2 
  21  chr21_15669725     AKia    C    T        0      0        2 
  21  chr21_15669725     AOna    C    T        0      0        2 
  21  chr21_15669725     ASom    C    T        0      0        2 
  21  chr21_15669725     HCab    C    T        0      0        2 
  21  chr21_15669725     HPrz    C    T        0      0        2 
  21  chr21_15669725     ZBoe    C    T        0      0        2 
  21  chr21_15669725     ZGre    C    T        1      2        2 
  21  chr21_15669725     ZHar    C    T        0      0        2 
  21  chr21_15669725   Sample    C    T        0      0        2 
  21  chr21_15672301     AAsi    G    T        0      0        2 
  21  chr21_15672301     AKia    G    T        0      0        2 
  21  chr21_15672301     AOna    G    T        0      0        2 
  21  chr21_15672301     ASom    G    T        0      0        2 
  21  chr21_15672301     HCab    G    T        1      2        2 
  21  chr21_15672301     HPrz    G    T        1      2        2 
  21  chr21_15672301     ZBoe    G    T        0      0        2 
  21  chr21_15672301     ZGre    G    T        0      0        2 
  21  chr21_15672301     ZHar    G    T        0      0        2 
  21  chr21_15672301   Sample    G    T        0      0        2 
  21  chr21_15678659     AAsi    G    A        0      0        2 
  21  chr21_15678659     AKia    G    A        0      0        2 
  21  chr21_15678659     AOna    G    A        0      0        2 
  21  chr21_15678659     ASom    G    A        0      0        2 
  21  chr21_15678659     HCab    G    A        0      0        2 
  21  chr21_15678659     HPrz    G    A        0      0        2 
  21  chr21_15678659     ZBoe    G    A        0      0        2 
  21  chr21_15678659     ZGre    G    A        1      2        2 
  21  chr21_15678659     ZHar    G    A        0      0        2 
  21  chr21_15678659   Sample    G    A        0      0        2 
  21  chr21_15678923     AAsi    G    T        0      0        2 
  21  chr21_15678923     AKia    G    T        0      0        2 
  21  chr21_15678923     AOna    G    T        0      0        2 
  21  chr21_15678923     ASom    G    T        0      0        2 
  21  chr21_15678923     HCab    G    T        1      2        2 
  21  chr21_15678923     HPrz    G    T        1      2        2 
  21  chr21_15678923     ZBoe    G    T        0      0        2 
  21  chr21_15678923     ZGre    G    T        0      0        2 
  21  chr21_15678923     ZHar    G    T        0      0        2 
  21  chr21_15678923   Sample    G    T        0      0        2 
  21  chr21_15690929     AAsi    G    A        0      0        2 
  21  chr21_15690929     AKia    G    A        0      0        2 
  21  chr21_15690929     AOna    G    A        1      2        2 
  21  chr21_15690929     ASom    G    A        0      0        2 
  21  chr21_15690929     HCab    G    A        0      0        2 
  21  chr21_15690929     HPrz    G    A        0      0        2 
  21  chr21_15690929     ZBoe    G    A        0      0        2 
  21  chr21_15690929     ZGre    G    A        0      0        2 
  21  chr21_15690929     ZHar    G    A        0      0        2 
  21  chr21_15690929   Sample    G    A        0      0        2 
  21  chr21_15701775     AAsi    C    T        0      0        2 
  21  chr21_15701775     AKia    C    T        0      0        2 
  21  chr21_15701775     AOna    C    T        0      0        2 
  21  chr21_15701775     ASom    C    T        0      0        2 
  21  chr21_15701775     HCab    C    T        0      0        2 
  21  chr21_15701775     HPrz    C    T        0      0        2 
  21  chr21_15701775     ZBoe    C    T        0      0        2 
  21  chr21_15701775     ZGre    C    T        0      0        2 
  21  chr21_15701775     ZHar    C    T        1      2        2 
  21  chr21_15701775   Sample    C    T        0      0        2 
  21  chr21_15727854     AAsi    A    C        0      0        2 
  21  chr21_15727854     AKia    A    C        0      0        2 
  21  chr21_15727854     AOna    A    C        0      0        2 
  21  chr21_15727854     ASom    A    C        0      0        2 
  21  chr21_15727854     HCab    A    C        0      0        2 
  21  chr21_15727854     HPrz    A    C        0      0        2 
  21  chr21_15727854     ZBoe    A    C        0      0        2 
  21  chr21_15727854     ZGre    A    C        1      2        2 
  21  chr21_15727854     ZHar    A    C        0      0        2 
  21  chr21_15727854   Sample    A    C        0      0        2 
  21  chr21_15730054     AAsi    T    C        0      0        2 
  21  chr21_15730054     AKia    T    C        0      0        2 
  21  chr21_15730054     AOna    T    C        0      0        2 
  21  chr21_15730054     ASom    T    C        0      0        2 
  21  chr21_15730054     HCab    T    C        0      0        2 
  21  chr21_15730054     HPrz    T    C        0      0        2 
  21  chr21_15730054     ZBoe    T    C        1      2        2 
  21  chr21_15730054     ZGre    T    C        1      2        2 
  21  chr21_15730054     ZHar    T    C        1      2        2 
  21  chr21_15730054   Sample    T    C        0      0        2 
  21  chr21_15730634     AAsi    G    A        0      0        2 
  21  chr21_15730634     AKia    G    A        0      0        2 
  21  chr21_15730634     AOna    G    A        1      2        2 
  21  chr21_15730634     ASom    G    A        0      0        2 
  21  chr21_15730634     HCab    G    A        0      0        2 
  21  chr21_15730634     HPrz    G    A        0      0        2 
  21  chr21_15730634     ZBoe    G    A        0      0        2 
  21  chr21_15730634     ZGre    G    A        0      0        2 
  21  chr21_15730634     ZHar    G    A        0      0        2 
  21  chr21_15730634   Sample    G    A        0      0        2 
  21  chr21_15738659     AAsi    G    T        0      0        2 
  21  chr21_15738659     AKia    G    T        0      0        2 
  21  chr21_15738659     AOna    G    T        0      0        2 
  21  chr21_15738659     ASom    G    T        0      0        2 
  21  chr21_15738659     HCab    G    T        0      0        2 
  21  chr21_15738659     HPrz    G    T        0      0        2 
  21  chr21_15738659     ZBoe    G    T        0      0        2 
  21  chr21_15738659     ZGre    G    T        1      2        2 
  21  chr21_15738659     ZHar    G    T        0      0        2 
  21  chr21_15738659   Sample    G    T        0      0        2 
  21  chr21_15756025     AAsi    T    C        0      0        2 
  21  chr21_15756025     AKia    T    C        0      0        2 
  21  chr21_15756025     AOna    T    C        0      0        2 
  21  chr21_15756025     ASom    T    C        0      0        2 
  21  chr21_15756025     HCab    T    C        0      0        2 
  21  chr21_15756025     HPrz    T    C        0      0        2 
  21  chr21_15756025     ZBoe    T    C        0      0        2 
  21  chr21_15756025     ZGre    T    C        1      2        2 
  21  chr21_15756025     ZHar    T    C        0      0        2 
  21  chr21_15756025   Sample    T    C        0      0        2 
  21  chr21_15756916     AAsi    T    C      0.5      1        2 
  21  chr21_15756916     AKia    T    C        0      0        2 
  21  chr21_15756916     AOna    T    C        0      0        2 
  21  chr21_15756916     ASom    T    C        0      0        2 
  21  chr21_15756916     HCab    T    C        0      0        2 
  21  chr21_15756916     HPrz    T    C        0      0        2 
  21  chr21_15756916     ZBoe    T    C        0      0        2 
  21  chr21_15756916     ZGre    T    C        0      0        2 
  21  chr21_15756916     ZHar    T    C        0      0        2 
  21  chr21_15756916   Sample    T    C        0      0        2 
  21  chr21_15764037     AAsi    A    G        1      2        2 
  21  chr21_15764037     AKia    A    G        0      0        2 
  21  chr21_15764037     AOna    A    G        0      0        2 
  21  chr21_15764037     ASom    A    G        1      2        2 
  21  chr21_15764037     HCab    A    G        0      0        2 
  21  chr21_15764037     HPrz    A    G        0      0        2 
  21  chr21_15764037     ZBoe    A    G        0      0        2 
  21  chr21_15764037     ZGre    A    G        0      0        2 
  21  chr21_15764037     ZHar    A    G        0      0        2 
  21  chr21_15764037   Sample    A    G        1      2        2 
  21  chr21_15768266     AAsi    T    G        0      0        2 
  21  chr21_15768266     AKia    T    G        1      2        2 
  21  chr21_15768266     AOna    T    G        1      2        2 
  21  chr21_15768266     ASom    T    G        0      0        2 
  21  chr21_15768266     HCab    T    G        0      0        2 
  21  chr21_15768266     HPrz    T    G        0      0        2 
  21  chr21_15768266     ZBoe    T    G        0      0        2 
  21  chr21_15768266     ZGre    T    G        0      0        2 
  21  chr21_15768266     ZHar    T    G        0      0        2 
  21  chr21_15768266   Sample    T    G        0      0        2 
  21  chr21_15769465     AAsi    G    C        0      0        2 
  21  chr21_15769465     AKia    G    C        0      0        2 
  21  chr21_15769465     AOna    G    C      0.5      1        2 
  21  chr21_15769465     ASom    G    C        0      0        2 
  21  chr21_15769465     HCab    G    C        0      0        2 
  21  chr21_15769465     HPrz    G    C        0      0        2 
  21  chr21_15769465     ZBoe    G    C        0      0        2 
  21  chr21_15769465     ZGre    G    C        0      0        2 
  21  chr21_15769465     ZHar    G    C        0      0        2 
  21  chr21_15769465   Sample    G    C        0      0        2 
  21  chr21_15773657     AAsi    C    G        0      0        2 
  21  chr21_15773657     AKia    C    G        0      0        2 
  21  chr21_15773657     AOna    C    G        0      0        2 
  21  chr21_15773657     ASom    C    G        0      0        2 
  21  chr21_15773657     HCab    C    G        0      0        2 
  21  chr21_15773657     HPrz    C    G        0      0        2 
  21  chr21_15773657     ZBoe    C    G      0.5      1        2 
  21  chr21_15773657     ZGre    C    G        0      0        2 
  21  chr21_15773657     ZHar    C    G        0      0        2 
  21  chr21_15773657   Sample    C    G        0      0        2 
  21  chr21_15775342     AAsi    G    A        0      0        2 
  21  chr21_15775342     AKia    G    A        0      0        2 
  21  chr21_15775342     AOna    G    A        0      0        2 
  21  chr21_15775342     ASom    G    A        0      0        2 
  21  chr21_15775342     HCab    G    A        0      0        2 
  21  chr21_15775342     HPrz    G    A        0      0        2 
  21  chr21_15775342     ZBoe    G    A        0      0        2 
  21  chr21_15775342     ZGre    G    A        0      0        2 
  21  chr21_15775342     ZHar    G    A        1      2        2 
  21  chr21_15775342   Sample    G    A        0      0        2 
  21  chr21_15784733     AAsi    G    C        0      0        2 
  21  chr21_15784733     AKia    G    C        0      0        2 
  21  chr21_15784733     AOna    G    C        0      0        2 
  21  chr21_15784733     ASom    G    C        0      0        2 
  21  chr21_15784733     HCab    G    C        1      2        2 
  21  chr21_15784733     HPrz    G    C        1      2        2 
  21  chr21_15784733     ZBoe    G    C        0      0        2 
  21  chr21_15784733     ZGre    G    C        0      0        2 
  21  chr21_15784733     ZHar    G    C        0      0        2 
  21  chr21_15784733   Sample    G    C        0      0        2 
  21  chr21_15788465     AAsi    T    C        0      0        2 
  21  chr21_15788465     AKia    T    C        0      0        2 
  21  chr21_15788465     AOna    T    C        0      0        2 
  21  chr21_15788465     ASom    T    C        0      0        2 
  21  chr21_15788465     HCab    T    C      0.5      1        2 
  21  chr21_15788465     HPrz    T    C      0.5      1        2 
  21  chr21_15788465     ZBoe    T    C        0      0        2 
  21  chr21_15788465     ZGre    T    C        0      0        2 
  21  chr21_15788465     ZHar    T    C        0      0        2 
  21  chr21_15788465   Sample    T    C        0      0        2 
  21  chr21_15789169     AAsi    G    C        0      0        2 
  21  chr21_15789169     AKia    G    C        0      0        2 
  21  chr21_15789169     AOna    G    C        0      0        2 
  21  chr21_15789169     ASom    G    C        0      0        2 
  21  chr21_15789169     HCab    G    C        0      0        2 
  21  chr21_15789169     HPrz    G    C        0      0        2 
  21  chr21_15789169     ZBoe    G    C      0.5      1        2 
  21  chr21_15789169     ZGre    G    C        0      0        2 
  21  chr21_15789169     ZHar    G    C        0      0        2 
  21  chr21_15789169   Sample    G    C        0      0        2 
  21  chr21_15797170     AAsi    T    G        0      0        2 
  21  chr21_15797170     AKia    T    G        1      2        2 
  21  chr21_15797170     AOna    T    G        0      0        2 
  21  chr21_15797170     ASom    T    G        0      0        2 
  21  chr21_15797170     HCab    T    G        0      0        2 
  21  chr21_15797170     HPrz    T    G        0      0        2 
  21  chr21_15797170     ZBoe    T    G        0      0        2 
  21  chr21_15797170     ZGre    T    G        0      0        2 
  21  chr21_15797170     ZHar    T    G        0      0        2 
  21  chr21_15797170   Sample    T    G        0      0        2 
  21  chr21_15797173     AAsi    T    C        0      0        2 
  21  chr21_15797173     AKia    T    C        0      0        2 
  21  chr21_15797173     AOna    T    C        0      0        2 
  21  chr21_15797173     ASom    T    C        0      0        2 
  21  chr21_15797173     HCab    T    C      0.5      1        2 
  21  chr21_15797173     HPrz    T    C      0.5      1        2 
  21  chr21_15797173     ZBoe    T    C        0      0        2 
  21  chr21_15797173     ZGre    T    C        0      0        2 
  21  chr21_15797173     ZHar    T    C        0      0        2 
  21  chr21_15797173   Sample    T    C        0      0        2 
  21  chr21_15803441     AAsi    G    C        1      2        2 
  21  chr21_15803441     AKia    G    C        0      0        2 
  21  chr21_15803441     AOna    G    C        0      0        2 
  21  chr21_15803441     ASom    G    C        1      2        2 
  21  chr21_15803441     HCab    G    C        0      0        2 
  21  chr21_15803441     HPrz    G    C        0      0        2 
  21  chr21_15803441     ZBoe    G    C        0      0        2 
  21  chr21_15803441     ZGre    G    C        0      0        2 
  21  chr21_15803441     ZHar    G    C        0      0        2 
  21  chr21_15803441   Sample    G    C        1      2        2 
  21  chr21_15805020     AAsi    T    C        0      0        2 
  21  chr21_15805020     AKia    T    C        0      0        2 
  21  chr21_15805020     AOna    T    C        0      0        2 
  21  chr21_15805020     ASom    T    C        0      0        2 
  21  chr21_15805020     HCab    T    C        0      0        2 
  21  chr21_15805020     HPrz    T    C        0      0        2 
  21  chr21_15805020     ZBoe    T    C        0      0        2 
  21  chr21_15805020     ZGre    T    C        0      0        2 
  21  chr21_15805020     ZHar    T    C        1      2        2 
  21  chr21_15805020   Sample    T    C        0      0        2 
  21  chr21_15808016     AAsi    G    A        0      0        2 
  21  chr21_15808016     AKia    G    A        0      0        2 
  21  chr21_15808016     AOna    G    A        0      0        2 
  21  chr21_15808016     ASom    G    A        0      0        2 
  21  chr21_15808016     HCab    G    A        1      2        2 
  21  chr21_15808016     HPrz    G    A        1      2        2 
  21  chr21_15808016     ZBoe    G    A        0      0        2 
  21  chr21_15808016     ZGre    G    A        0      0        2 
  21  chr21_15808016     ZHar    G    A        0      0        2 
  21  chr21_15808016   Sample    G    A        0      0        2 
  21  chr21_15819137     AAsi    C    T        1      2        2 
  21  chr21_15819137     AKia    C    T        0      0        2 
  21  chr21_15819137     AOna    C    T        0      0        2 
  21  chr21_15819137     ASom    C    T        1      2        2 
  21  chr21_15819137     HCab    C    T        0      0        2 
  21  chr21_15819137     HPrz    C    T        0      0        2 
  21  chr21_15819137     ZBoe    C    T        0      0        2 
  21  chr21_15819137     ZGre    C    T        0      0        2 
  21  chr21_15819137     ZHar    C    T        0      0        2 
  21  chr21_15819137   Sample    C    T        1      2        2 
  21  chr21_15831325     AAsi    T    A        0      0        2 
  21  chr21_15831325     AKia    T    A        0      0        2 
  21  chr21_15831325     AOna    T    A        0      0        2 
  21  chr21_15831325     ASom    T    A        0      0        2 
  21  chr21_15831325     HCab    T    A        1      2        2 
  21  chr21_15831325     HPrz    T    A        1      2        2 
  21  chr21_15831325     ZBoe    T    A        0      0        2 
  21  chr21_15831325     ZGre    T    A        0      0        2 
  21  chr21_15831325     ZHar    T    A        0      0        2 
  21  chr21_15831325   Sample    T    A        0      0        2 
  21  chr21_15835757     AAsi    C    T        0      0        2 
  21  chr21_15835757     AKia    C    T        0      0        2 
  21  chr21_15835757     AOna    C    T        0      0        2 
  21  chr21_15835757     ASom    C    T        0      0        2 
  21  chr21_15835757     HCab    C    T        1      2        2 
  21  chr21_15835757     HPrz    C    T        1      2        2 
  21  chr21_15835757     ZBoe    C    T        0      0        2 
  21  chr21_15835757     ZGre    C    T        0      0        2 
  21  chr21_15835757     ZHar    C    T        0      0        2 
  21  chr21_15835757   Sample    C    T        0      0        2 
  21  chr21_15836351     AAsi    C    T        0      0        2 
  21  chr21_15836351     AKia    C    T        0      0        2 
  21  chr21_15836351     AOna    C    T        0      0        2 
  21  chr21_15836351     ASom    C    T        0      0        2 
  21  chr21_15836351     HCab    C    T        0      0        2 
  21  chr21_15836351     HPrz    C    T        0      0        2 
  21  chr21_15836351     ZBoe    C    T        0      0        2 
  21  chr21_15836351     ZGre    C    T        0      0        2 
  21  chr21_15836351     ZHar    C    T        1      2        2 
  21  chr21_15836351   Sample    C    T        0      0        2 
  21  chr21_15841032     AAsi    T    C        0      0        2 
  21  chr21_15841032     AKia    T    C        0      0        2 
  21  chr21_15841032     AOna    T    C        0      0        2 
  21  chr21_15841032     ASom    T    C        0      0        2 
  21  chr21_15841032     HCab    T    C        1      2        2 
  21  chr21_15841032     HPrz    T    C        1      2        2 
  21  chr21_15841032     ZBoe    T    C        0      0        2 
  21  chr21_15841032     ZGre    T    C        0      0        2 
  21  chr21_15841032     ZHar    T    C        0      0        2 
  21  chr21_15841032   Sample    T    C        0      0        2 
  21  chr21_15851892     AAsi    C    G        0      0        2 
  21  chr21_15851892     AKia    C    G        0      0        2 
  21  chr21_15851892     AOna    C    G        0      0        2 
  21  chr21_15851892     ASom    C    G        0      0        2 
  21  chr21_15851892     HCab    C    G        0      0        2 
  21  chr21_15851892     HPrz    C    G        0      0        2 
  21  chr21_15851892     ZBoe    C    G        0      0        2 
  21  chr21_15851892     ZGre    C    G        0      0        2 
  21  chr21_15851892     ZHar    C    G        1      2        2 
  21  chr21_15851892   Sample    C    G        0      0        2 
  21  chr21_15874920     AAsi    T    C        0      0        2 
  21  chr21_15874920     AKia    T    C        1      2        2 
  21  chr21_15874920     AOna    T    C        1      2        2 
  21  chr21_15874920     ASom    T    C        0      0        2 
  21  chr21_15874920     HCab    T    C        0      0        2 
  21  chr21_15874920     HPrz    T    C        0      0        2 
  21  chr21_15874920     ZBoe    T    C        0      0        2 
  21  chr21_15874920     ZGre    T    C        0      0        2 
  21  chr21_15874920     ZHar    T    C        0      0        2 
  21  chr21_15874920   Sample    T    C        0      0        2 
  21  chr21_15880852     AAsi    G    C        0      0        2 
  21  chr21_15880852     AKia    G    C        0      0        2 
  21  chr21_15880852     AOna    G    C        0      0        2 
  21  chr21_15880852     ASom    G    C        0      0        2 
  21  chr21_15880852     HCab    G    C        1      2        2 
  21  chr21_15880852     HPrz    G    C        1      2        2 
  21  chr21_15880852     ZBoe    G    C        0      0        2 
  21  chr21_15880852     ZGre    G    C        0      0        2 
  21  chr21_15880852     ZHar    G    C        0      0        2 
  21  chr21_15880852   Sample    G    C        0      0        2 
  21  chr21_15881698     AAsi    T    C        0      0        2 
  21  chr21_15881698     AKia    T    C        0      0        2 
  21  chr21_15881698     AOna    T    C        0      0        2 
  21  chr21_15881698     ASom    T    C        0      0        2 
  21  chr21_15881698     HCab    T    C        0      0        2 
  21  chr21_15881698     HPrz    T    C        0      0        2 
  21  chr21_15881698     ZBoe    T    C        1      2        2 
  21  chr21_15881698     ZGre    T    C        0      0        2 
  21  chr21_15881698     ZHar    T    C        0      0        2 
  21  chr21_15881698   Sample    T    C        0      0        2 
  21  chr21_15884681     AAsi    C    T        0      0        2 
  21  chr21_15884681     AKia    C    T        1      2        2 
  21  chr21_15884681     AOna    C    T        1      2        2 
  21  chr21_15884681     ASom    C    T        0      0        2 
  21  chr21_15884681     HCab    C    T        0      0        2 
  21  chr21_15884681     HPrz    C    T        0      0        2 
  21  chr21_15884681     ZBoe    C    T        0      0        2 
  21  chr21_15884681     ZGre    C    T        0      0        2 
  21  chr21_15884681     ZHar    C    T        0      0        2 
  21  chr21_15884681   Sample    C    T        0      0        2 
  21  chr21_15889122     AAsi    G    A        0      0        2 
  21  chr21_15889122     AKia    G    A        0      0        2 
  21  chr21_15889122     AOna    G    A        0      0        2 
  21  chr21_15889122     ASom    G    A        0      0        2 
  21  chr21_15889122     HCab    G    A        0      0        2 
  21  chr21_15889122     HPrz    G    A        0      0        2 
  21  chr21_15889122     ZBoe    G    A        0      0        2 
  21  chr21_15889122     ZGre    G    A        0      0        2 
  21  chr21_15889122     ZHar    G    A        1      2        2 
  21  chr21_15889122   Sample    G    A        0      0        2 
  21  chr21_15890734     AAsi    A    G        0      0        2 
  21  chr21_15890734     AKia    A    G        0      0        2 
  21  chr21_15890734     AOna    A    G        0      0        2 
  21  chr21_15890734     ASom    A    G        0      0        2 
  21  chr21_15890734     HCab    A    G        1      2        2 
  21  chr21_15890734     HPrz    A    G        1      2        2 
  21  chr21_15890734     ZBoe    A    G        0      0        2 
  21  chr21_15890734     ZGre    A    G        0      0        2 
  21  chr21_15890734     ZHar    A    G        0      0        2 
  21  chr21_15890734   Sample    A    G        0      0        2 
  21  chr21_15891146     AAsi    C    T        0      0        2 
  21  chr21_15891146     AKia    C    T        1      2        2 
  21  chr21_15891146     AOna    C    T        1      2        2 
  21  chr21_15891146     ASom    C    T        0      0        2 
  21  chr21_15891146     HCab    C    T        1      2        2 
  21  chr21_15891146     HPrz    C    T        1      2        2 
  21  chr21_15891146     ZBoe    C    T        0      0        2 
  21  chr21_15891146     ZGre    C    T        0      0        2 
  21  chr21_15891146     ZHar    C    T        0      0        2 
  21  chr21_15891146   Sample    C    T        0      0        2 
  21  chr21_15892241     AAsi    T    C        0      0        2 
  21  chr21_15892241     AKia    T    C        0      0        2 
  21  chr21_15892241     AOna    T    C        0      0        2 
  21  chr21_15892241     ASom    T    C        0      0        2 
  21  chr21_15892241     HCab    T    C        0      0        2 
  21  chr21_15892241     HPrz    T    C        0      0        2 
  21  chr21_15892241     ZBoe    T    C        1      2        2 
  21  chr21_15892241     ZGre    T    C        0      0        2 
  21  chr21_15892241     ZHar    T    C        0      0        2 
  21  chr21_15892241   Sample    T    C        0      0        2 
  21  chr21_15894642     AAsi    C    T        0      0        2 
  21  chr21_15894642     AKia    C    T        1      2        2 
  21  chr21_15894642     AOna    C    T        1      2        2 
  21  chr21_15894642     ASom    C    T        0      0        2 
  21  chr21_15894642     HCab    C    T        0      0        2 
  21  chr21_15894642     HPrz    C    T        0      0        2 
  21  chr21_15894642     ZBoe    C    T        0      0        2 
  21  chr21_15894642     ZGre    C    T        0      0        2 
  21  chr21_15894642     ZHar    C    T        0      0        2 
  21  chr21_15894642   Sample    C    T        0      0        2 
  21  chr21_15906379     AAsi    T    C      0.5      1        2 
  21  chr21_15906379     AKia    T    C        0      0        2 
  21  chr21_15906379     AOna    T    C        0      0        2 
  21  chr21_15906379     ASom    T    C        1      2        2 
  21  chr21_15906379     HCab    T    C        0      0        2 
  21  chr21_15906379     HPrz    T    C        0      0        2 
  21  chr21_15906379     ZBoe    T    C        0      0        2 
  21  chr21_15906379     ZGre    T    C        0      0        2 
  21  chr21_15906379     ZHar    T    C        0      0        2 
  21  chr21_15906379   Sample    T    C        0      0        2 
  21  chr21_15920825     AAsi    T    G        0      0        2 
  21  chr21_15920825     AKia    T    G        0      0        2 
  21  chr21_15920825     AOna    T    G        0      0        2 
  21  chr21_15920825     ASom    T    G        1      2        2 
  21  chr21_15920825     HCab    T    G        0      0        2 
  21  chr21_15920825     HPrz    T    G        0      0        2 
  21  chr21_15920825     ZBoe    T    G        0      0        2 
  21  chr21_15920825     ZGre    T    G        0      0        2 
  21  chr21_15920825     ZHar    T    G        0      0        2 
  21  chr21_15920825   Sample    T    G        0      0        2 
  21  chr21_15922582     AAsi    A    G        0      0        2 
  21  chr21_15922582     AKia    A    G        0      0        2 
  21  chr21_15922582     AOna    A    G        0      0        2 
  21  chr21_15922582     ASom    A    G        0      0        2 
  21  chr21_15922582     HCab    A    G        0      0        2 
  21  chr21_15922582     HPrz    A    G        0      0        2 
  21  chr21_15922582     ZBoe    A    G        0      0        2 
  21  chr21_15922582     ZGre    A    G      0.5      1        2 
  21  chr21_15922582     ZHar    A    G        0      0        2 
  21  chr21_15922582   Sample    A    G        0      0        2 
  21  chr21_15924979     AAsi    T    C        0      0        2 
  21  chr21_15924979     AKia    T    C        0      0        2 
  21  chr21_15924979     AOna    T    C        0      0        2 
  21  chr21_15924979     ASom    T    C        0      0        2 
  21  chr21_15924979     HCab    T    C        0      0        2 
  21  chr21_15924979     HPrz    T    C        0      0        2 
  21  chr21_15924979     ZBoe    T    C      0.5      1        2 
  21  chr21_15924979     ZGre    T    C        0      0        2 
  21  chr21_15924979     ZHar    T    C        0      0        2 
  21  chr21_15924979   Sample    T    C        0      0        2 
  21  chr21_15927530     AAsi    C    T        0      0        2 
  21  chr21_15927530     AKia    C    T        0      0        2 
  21  chr21_15927530     AOna    C    T        0      0        2 
  21  chr21_15927530     ASom    C    T        0      0        2 
  21  chr21_15927530     HCab    C    T        0      0        2 
  21  chr21_15927530     HPrz    C    T      0.5      1        2 
  21  chr21_15927530     ZBoe    C    T        0      0        2 
  21  chr21_15927530     ZGre    C    T        0      0        2 
  21  chr21_15927530     ZHar    C    T        0      0        2 
  21  chr21_15927530   Sample    C    T        0      0        2 
  21  chr21_15928189     AAsi    A    G        0      0        2 
  21  chr21_15928189     AKia    A    G        0      0        2 
  21  chr21_15928189     AOna    A    G        0      0        2 
  21  chr21_15928189     ASom    A    G        0      0        2 
  21  chr21_15928189     HCab    A    G        0      0        2 
  21  chr21_15928189     HPrz    A    G      0.5      1        2 
  21  chr21_15928189     ZBoe    A    G        0      0        2 
  21  chr21_15928189     ZGre    A    G        0      0        2 
  21  chr21_15928189     ZHar    A    G        0      0        2 
  21  chr21_15928189   Sample    A    G        0      0        2 
  21  chr21_15928293     AAsi    A    G        0      0        2 
  21  chr21_15928293     AKia    A    G        0      0        2 
  21  chr21_15928293     AOna    A    G        0      0        2 
  21  chr21_15928293     ASom    A    G        0      0        2 
  21  chr21_15928293     HCab    A    G        0      0        2 
  21  chr21_15928293     HPrz    A    G        0      0        2 
  21  chr21_15928293     ZBoe    A    G        0      0        2 
  21  chr21_15928293     ZGre    A    G        0      0        2 
  21  chr21_15928293     ZHar    A    G      0.5      1        2 
  21  chr21_15928293   Sample    A    G        0      0        2 
  21  chr21_15931456     AAsi    C    G        0      0        2 
  21  chr21_15931456     AKia    C    G        0      0        2 
  21  chr21_15931456     AOna    C    G        0      0        2 
  21  chr21_15931456     ASom    C    G        0      0        2 
  21  chr21_15931456     HCab    C    G        1      2        2 
  21  chr21_15931456     HPrz    C    G        1      2        2 
  21  chr21_15931456     ZBoe    C    G        0      0        2 
  21  chr21_15931456     ZGre    C    G        0      0        2 
  21  chr21_15931456     ZHar    C    G        0      0        2 
  21  chr21_15931456   Sample    C    G        0      0        2 
  21  chr21_15938989     AAsi    G    A        0      0        2 
  21  chr21_15938989     AKia    G    A        0      0        2 
  21  chr21_15938989     AOna    G    A        0      0        2 
  21  chr21_15938989     ASom    G    A        0      0        2 
  21  chr21_15938989     HCab    G    A        0      0        2 
  21  chr21_15938989     HPrz    G    A        0      0        2 
  21  chr21_15938989     ZBoe    G    A        0      0        2 
  21  chr21_15938989     ZGre    G    A        1      2        2 
  21  chr21_15938989     ZHar    G    A        0      0        2 
  21  chr21_15938989   Sample    G    A        0      0        2 
  21  chr21_15941769     AAsi    T    C        0      0        2 
  21  chr21_15941769     AKia    T    C        0      0        2 
  21  chr21_15941769     AOna    T    C        0      0        2 
  21  chr21_15941769     ASom    T    C        0      0        2 
  21  chr21_15941769     HCab    T    C        0      0        2 
  21  chr21_15941769     HPrz    T    C        0      0        2 
  21  chr21_15941769     ZBoe    T    C        0      0        2 
  21  chr21_15941769     ZGre    T    C      0.5      1        2 
  21  chr21_15941769     ZHar    T    C        0      0        2 
  21  chr21_15941769   Sample    T    C        0      0        2 
  21  chr21_15945825     AAsi    C    T        1      2        2 
  21  chr21_15945825     AKia    C    T        0      0        2 
  21  chr21_15945825     AOna    C    T        0      0        2 
  21  chr21_15945825     ASom    C    T        1      2        2 
  21  chr21_15945825     HCab    C    T        0      0        2 
  21  chr21_15945825     HPrz    C    T        0      0        2 
  21  chr21_15945825     ZBoe    C    T        0      0        2 
  21  chr21_15945825     ZGre    C    T        0      0        2 
  21  chr21_15945825     ZHar    C    T        0      0        2 
  21  chr21_15945825   Sample    C    T        1      2        2 
  21  chr21_15947976     AAsi    T    C      0.5      1        2 
  21  chr21_15947976     AKia    T    C        0      0        2 
  21  chr21_15947976     AOna    T    C        0      0        2 
  21  chr21_15947976     ASom    T    C        0      0        2 
  21  chr21_15947976     HCab    T    C        0      0        2 
  21  chr21_15947976     HPrz    T    C        0      0        2 
  21  chr21_15947976     ZBoe    T    C        0      0        2 
  21  chr21_15947976     ZGre    T    C        0      0        2 
  21  chr21_15947976     ZHar    T    C        0      0        2 
  21  chr21_15947976   Sample    T    C        0      0        2 
  21  chr21_15955900     AAsi    A    C        0      0        2 
  21  chr21_15955900     AKia    A    C      0.5      1        2 
  21  chr21_15955900     AOna    A    C        0      0        2 
  21  chr21_15955900     ASom    A    C        0      0        2 
  21  chr21_15955900     HCab    A    C        0      0        2 
  21  chr21_15955900     HPrz    A    C        0      0        2 
  21  chr21_15955900     ZBoe    A    C        0      0        2 
  21  chr21_15955900     ZGre    A    C        0      0        2 
  21  chr21_15955900     ZHar    A    C        0      0        2 
  21  chr21_15955900   Sample    A    C        0      0        2 
  21  chr21_15957097     AAsi    G    C        0      0        2 
  21  chr21_15957097     AKia    G    C        0      0        2 
  21  chr21_15957097     AOna    G    C        0      0        2 
  21  chr21_15957097     ASom    G    C        0      0        2 
  21  chr21_15957097     HCab    G    C        0      0        2 
  21  chr21_15957097     HPrz    G    C        0      0        2 
  21  chr21_15957097     ZBoe    G    C        0      0        2 
  21  chr21_15957097     ZGre    G    C      0.5      1        2 
  21  chr21_15957097     ZHar    G    C        0      0        2 
  21  chr21_15957097   Sample    G    C        0      0        2 
  21  chr21_15958441     AAsi    T    C        0      0        2 
  21  chr21_15958441     AKia    T    C        0      0        2 
  21  chr21_15958441     AOna    T    C        0      0        2 
  21  chr21_15958441     ASom    T    C        0      0        2 
  21  chr21_15958441     HCab    T    C        0      0        2 
  21  chr21_15958441     HPrz    T    C        0      0        2 
  21  chr21_15958441     ZBoe    T    C        0      0        2 
  21  chr21_15958441     ZGre    T    C        0      0        2 
  21  chr21_15958441     ZHar    T    C        1      2        2 
  21  chr21_15958441   Sample    T    C        0      0        2 
  21  chr21_15967363     AAsi    T    A        0      0        2 
  21  chr21_15967363     AKia    T    A      0.5      1        2 
  21  chr21_15967363     AOna    T    A        0      0        2 
  21  chr21_15967363     ASom    T    A        0      0        2 
  21  chr21_15967363     HCab    T    A        0      0        2 
  21  chr21_15967363     HPrz    T    A        0      0        2 
  21  chr21_15967363     ZBoe    T    A        0      0        2 
  21  chr21_15967363     ZGre    T    A        0      0        2 
  21  chr21_15967363     ZHar    T    A        0      0        2 
  21  chr21_15967363   Sample    T    A        0      0        2 
  21  chr21_15975108     AAsi    C    G        0      0        2 
  21  chr21_15975108     AKia    C    G        0      0        2 
  21  chr21_15975108     AOna    C    G        0      0        2 
  21  chr21_15975108     ASom    C    G        0      0        2 
  21  chr21_15975108     HCab    C    G        0      0        2 
  21  chr21_15975108     HPrz    C    G        0      0        2 
  21  chr21_15975108     ZBoe    C    G        0      0        2 
  21  chr21_15975108     ZGre    C    G      0.5      1        2 
  21  chr21_15975108     ZHar    C    G        0      0        2 
  21  chr21_15975108   Sample    C    G        0      0        2 
  21  chr21_15976398     AAsi    A    G        0      0        2 
  21  chr21_15976398     AKia    A    G        0      0        2 
  21  chr21_15976398     AOna    A    G        0      0        2 
  21  chr21_15976398     ASom    A    G        0      0        2 
  21  chr21_15976398     HCab    A    G        0      0        2 
  21  chr21_15976398     HPrz    A    G        0      0        2 
  21  chr21_15976398     ZBoe    A    G        0      0        2 
  21  chr21_15976398     ZGre    A    G      0.5      1        2 
  21  chr21_15976398     ZHar    A    G        0      0        2 
  21  chr21_15976398   Sample    A    G        0      0        2 
  21  chr21_15978596     AAsi    C    T      0.5      1        2 
  21  chr21_15978596     AKia    C    T        0      0        2 
  21  chr21_15978596     AOna    C    T        0      0        2 
  21  chr21_15978596     ASom    C    T        0      0        2 
  21  chr21_15978596     HCab    C    T        0      0        2 
  21  chr21_15978596     HPrz    C    T        0      0        2 
  21  chr21_15978596     ZBoe    C    T        0      0        2 
  21  chr21_15978596     ZGre    C    T        0      0        2 
  21  chr21_15978596     ZHar    C    T        0      0        2 
  21  chr21_15978596   Sample    C    T        1      2        2 
  21  chr21_15978817     AAsi    G    A        0      0        2 
  21  chr21_15978817     AKia    G    A        0      0        2 
  21  chr21_15978817     AOna    G    A        0      0        2 
  21  chr21_15978817     ASom    G    A        0      0        2 
  21  chr21_15978817     HCab    G    A        1      2        2 
  21  chr21_15978817     HPrz    G    A        1      2        2 
  21  chr21_15978817     ZBoe    G    A        0      0        2 
  21  chr21_15978817     ZGre    G    A        0      0        2 
  21  chr21_15978817     ZHar    G    A        0      0        2 
  21  chr21_15978817   Sample    G    A        0      0        2 
  21  chr21_15982741     AAsi    C    G        0      0        2 
  21  chr21_15982741     AKia    C    G        0      0        2 
  21  chr21_15982741     AOna    C    G        0      0        2 
  21  chr21_15982741     ASom    C    G        0      0        2 
  21  chr21_15982741     HCab    C    G        1      2        2 
  21  chr21_15982741     HPrz    C    G        1      2        2 
  21  chr21_15982741     ZBoe    C    G        0      0        2 
  21  chr21_15982741     ZGre    C    G        0      0        2 
  21  chr21_15982741     ZHar    C    G        0      0        2 
  21  chr21_15982741   Sample    C    G        0      0        2 
  21  chr21_15990793     AAsi    C    T        0      0        2 
  21  chr21_15990793     AKia    C    T        0      0        2 
  21  chr21_15990793     AOna    C    T        0      0        2 
  21  chr21_15990793     ASom    C    T        0      0        2 
  21  chr21_15990793     HCab    C    T        0      0        2 
  21  chr21_15990793     HPrz    C    T        0      0        2 
  21  chr21_15990793     ZBoe    C    T        0      0        2 
  21  chr21_15990793     ZGre    C    T      0.5      1        2 
  21  chr21_15990793     ZHar    C    T        0      0        2 
  21  chr21_15990793   Sample    C    T        0      0        2 
  21  chr21_15993931     AAsi    A    C        0      0        2 
  21  chr21_15993931     AKia    A    C        0      0        2 
  21  chr21_15993931     AOna    A    C        0      0        2 
  21  chr21_15993931     ASom    A    C        0      0        2 
  21  chr21_15993931     HCab    A    C        0      0        2 
  21  chr21_15993931     HPrz    A    C        0      0        2 
  21  chr21_15993931     ZBoe    A    C      0.5      1        2 
  21  chr21_15993931     ZGre    A    C        0      0        2 
  21  chr21_15993931     ZHar    A    C        0      0        2 
  21  chr21_15993931   Sample    A    C        0      0        2 
  21  chr21_16003597     AAsi    G    C        0      0        2 
  21  chr21_16003597     AKia    G    C        0      0        2 
  21  chr21_16003597     AOna    G    C        0      0        2 
  21  chr21_16003597     ASom    G    C        0      0        2 
  21  chr21_16003597     HCab    G    C        0      0        2 
  21  chr21_16003597     HPrz    G    C        0      0        2 
  21  chr21_16003597     ZBoe    G    C      0.5      1        2 
  21  chr21_16003597     ZGre    G    C        0      0        2 
  21  chr21_16003597     ZHar    G    C        0      0        2 
  21  chr21_16003597   Sample    G    C        0      0        2 
  21  chr21_16004734     AAsi    A    G        0      0        2 
  21  chr21_16004734     AKia    A    G        0      0        2 
  21  chr21_16004734     AOna    A    G        0      0        2 
  21  chr21_16004734     ASom    A    G        0      0        2 
  21  chr21_16004734     HCab    A    G        0      0        2 
  21  chr21_16004734     HPrz    A    G        0      0        2 
  21  chr21_16004734     ZBoe    A    G        0      0        2 
  21  chr21_16004734     ZGre    A    G      0.5      1        2 
  21  chr21_16004734     ZHar    A    G        0      0        2 
  21  chr21_16004734   Sample    A    G        0      0        2 
  21  chr21_16009502     AAsi    C    T        0      0        2 
  21  chr21_16009502     AKia    C    T        0      0        2 
  21  chr21_16009502     AOna    C    T        0      0        2 
  21  chr21_16009502     ASom    C    T        0      0        2 
  21  chr21_16009502     HCab    C    T        1      2        2 
  21  chr21_16009502     HPrz    C    T        1      2        2 
  21  chr21_16009502     ZBoe    C    T        0      0        2 
  21  chr21_16009502     ZGre    C    T        0      0        2 
  21  chr21_16009502     ZHar    C    T        0      0        2 
  21  chr21_16009502   Sample    C    T        0      0        2 
  21  chr21_16016927     AAsi    A    G        0      0        2 
  21  chr21_16016927     AKia    A    G        0      0        2 
  21  chr21_16016927     AOna    A    G      0.5      1        2 
  21  chr21_16016927     ASom    A    G        0      0        2 
  21  chr21_16016927     HCab    A    G        0      0        2 
  21  chr21_16016927     HPrz    A    G        0      0        2 
  21  chr21_16016927     ZBoe    A    G        0      0        2 
  21  chr21_16016927     ZGre    A    G        0      0        2 
  21  chr21_16016927     ZHar    A    G        0      0        2 
  21  chr21_16016927   Sample    A    G        0      0        2 
  21  chr21_16019729     AAsi    G    C        1      2        2 
  21  chr21_16019729     AKia    G    C        0      0        2 
  21  chr21_16019729     AOna    G    C        0      0        2 
  21  chr21_16019729     ASom    G    C        1      2        2 
  21  chr21_16019729     HCab    G    C        0      0        2 
  21  chr21_16019729     HPrz    G    C        0      0        2 
  21  chr21_16019729     ZBoe    G    C        0      0        2 
  21  chr21_16019729     ZGre    G    C        0      0        2 
  21  chr21_16019729     ZHar    G    C        0      0        2 
  21  chr21_16019729   Sample    G    C        1      2        2 
  21  chr21_16020469     AAsi    G    T        0      0        2 
  21  chr21_16020469     AKia    G    T        0      0        2 
  21  chr21_16020469     AOna    G    T      0.5      1        2 
  21  chr21_16020469     ASom    G    T        0      0        2 
  21  chr21_16020469     HCab    G    T        0      0        2 
  21  chr21_16020469     HPrz    G    T        0      0        2 
  21  chr21_16020469     ZBoe    G    T        0      0        2 
  21  chr21_16020469     ZGre    G    T        0      0        2 
  21  chr21_16020469     ZHar    G    T        0      0        2 
  21  chr21_16020469   Sample    G    T        0      0        2 
  21  chr21_16021713     AAsi    C    A        0      0        2 
  21  chr21_16021713     AKia    C    A        0      0        2 
  21  chr21_16021713     AOna    C    A        0      0        2 
  21  chr21_16021713     ASom    C    A        0      0        2 
  21  chr21_16021713     HCab    C    A        0      0        2 
  21  chr21_16021713     HPrz    C    A        0      0        2 
  21  chr21_16021713     ZBoe    C    A        0      0        2 
  21  chr21_16021713     ZGre    C    A        1      2        2 
  21  chr21_16021713     ZHar    C    A        0      0        2 
  21  chr21_16021713   Sample    C    A        0      0        2 
  21  chr21_16025349     AAsi    A    G        0      0        2 
  21  chr21_16025349     AKia    A    G        0      0        2 
  21  chr21_16025349     AOna    A    G        0      0        2 
  21  chr21_16025349     ASom    A    G        0      0        2 
  21  chr21_16025349     HCab    A    G        0      0        2 
  21  chr21_16025349     HPrz    A    G        0      0        2 
  21  chr21_16025349     ZBoe    A    G        0      0        2 
  21  chr21_16025349     ZGre    A    G        1      2        2 
  21  chr21_16025349     ZHar    A    G        0      0        2 
  21  chr21_16025349   Sample    A    G        0      0        2 
  21  chr21_16039972     AAsi    A    G        0      0        2 
  21  chr21_16039972     AKia    A    G        0      0        2 
  21  chr21_16039972     AOna    A    G        0      0        2 
  21  chr21_16039972     ASom    A    G        0      0        2 
  21  chr21_16039972     HCab    A    G        1      2        2 
  21  chr21_16039972     HPrz    A    G        1      2        2 
  21  chr21_16039972     ZBoe    A    G        0      0        2 
  21  chr21_16039972     ZGre    A    G        0      0        2 
  21  chr21_16039972     ZHar    A    G        0      0        2 
  21  chr21_16039972   Sample    A    G        0      0        2 
  21  chr21_16041753     AAsi    T    C        0      0        2 
  21  chr21_16041753     AKia    T    C        0      0        2 
  21  chr21_16041753     AOna    T    C        0      0        2 
  21  chr21_16041753     ASom    T    C        0      0        2 
  21  chr21_16041753     HCab    T    C        0      0        2 
  21  chr21_16041753     HPrz    T    C        0      0        2 
  21  chr21_16041753     ZBoe    T    C        0      0        2 
  21  chr21_16041753     ZGre    T    C        1      2        2 
  21  chr21_16041753     ZHar    T    C        0      0        2 
  21  chr21_16041753   Sample    T    C        0      0        2 
  21  chr21_16044751     AAsi    C    A        0      0        2 
  21  chr21_16044751     AKia    C    A        0      0        2 
  21  chr21_16044751     AOna    C    A        0      0        2 
  21  chr21_16044751     ASom    C    A        0      0        2 
  21  chr21_16044751     HCab    C    A        1      2        2 
  21  chr21_16044751     HPrz    C    A        1      2        2 
  21  chr21_16044751     ZBoe    C    A        0      0        2 
  21  chr21_16044751     ZGre    C    A        0      0        2 
  21  chr21_16044751     ZHar    C    A        0      0        2 
  21  chr21_16044751   Sample    C    A        0      0        2 
  21  chr21_16048669     AAsi    A    G        0      0        2 
  21  chr21_16048669     AKia    A    G        0      0        2 
  21  chr21_16048669     AOna    A    G        0      0        2 
  21  chr21_16048669     ASom    A    G        0      0        2 
  21  chr21_16048669     HCab    A    G        0      0        2 
  21  chr21_16048669     HPrz    A    G        0      0        2 
  21  chr21_16048669     ZBoe    A    G        0      0        2 
  21  chr21_16048669     ZGre    A    G        0      0        2 
  21  chr21_16048669     ZHar    A    G      0.5      1        2 
  21  chr21_16048669   Sample    A    G        0      0        2 
  21  chr21_16050611     AAsi    G    A        0      0        2 
  21  chr21_16050611     AKia    G    A        0      0        2 
  21  chr21_16050611     AOna    G    A        0      0        2 
  21  chr21_16050611     ASom    G    A        0      0        2 
  21  chr21_16050611     HCab    G    A        1      2        2 
  21  chr21_16050611     HPrz    G    A        1      2        2 
  21  chr21_16050611     ZBoe    G    A        0      0        2 
  21  chr21_16050611     ZGre    G    A        0      0        2 
  21  chr21_16050611     ZHar    G    A        0      0        2 
  21  chr21_16050611   Sample    G    A        0      0        2 
  21  chr21_16053813     AAsi    T    G      0.5      1        2 
  21  chr21_16053813     AKia    T    G        0      0        2 
  21  chr21_16053813     AOna    T    G        0      0        2 
  21  chr21_16053813     ASom    T    G        0      0        2 
  21  chr21_16053813     HCab    T    G        0      0        2 
  21  chr21_16053813     HPrz    T    G        0      0        2 
  21  chr21_16053813     ZBoe    T    G        0      0        2 
  21  chr21_16053813     ZGre    T    G        0      0        2 
  21  chr21_16053813     ZHar    T    G        0      0        2 
  21  chr21_16053813   Sample    T    G        0      0        2 
  21  chr21_16062995     AAsi    G    A        1      2        2 
  21  chr21_16062995     AKia    G    A        0      0        2 
  21  chr21_16062995     AOna    G    A        0      0        2 
  21  chr21_16062995     ASom    G    A        1      2        2 
  21  chr21_16062995     HCab    G    A        0      0        2 
  21  chr21_16062995     HPrz    G    A        0      0        2 
  21  chr21_16062995     ZBoe    G    A        0      0        2 
  21  chr21_16062995     ZGre    G    A        0      0        2 
  21  chr21_16062995     ZHar    G    A        0      0        2 
  21  chr21_16062995   Sample    G    A        1      2        2 
  21  chr21_16065988     AAsi    A    G        0      0        2 
  21  chr21_16065988     AKia    A    G        0      0        2 
  21  chr21_16065988     AOna    A    G        0      0        2 
  21  chr21_16065988     ASom    A    G        0      0        2 
  21  chr21_16065988     HCab    A    G        1      2        2 
  21  chr21_16065988     HPrz    A    G        1      2        2 
  21  chr21_16065988     ZBoe    A    G        0      0        2 
  21  chr21_16065988     ZGre    A    G        0      0        2 
  21  chr21_16065988     ZHar    A    G        0      0        2 
  21  chr21_16065988   Sample    A    G        0      0        2 
  21  chr21_16076437     AAsi    C    T        0      0        2 
  21  chr21_16076437     AKia    C    T        0      0        2 
  21  chr21_16076437     AOna    C    T        0      0        2 
  21  chr21_16076437     ASom    C    T        0      0        2 
  21  chr21_16076437     HCab    C    T        1      2        2 
  21  chr21_16076437     HPrz    C    T        1      2        2 
  21  chr21_16076437     ZBoe    C    T        0      0        2 
  21  chr21_16076437     ZGre    C    T        0      0        2 
  21  chr21_16076437     ZHar    C    T        0      0        2 
  21  chr21_16076437   Sample    C    T        0      0        2 
  21  chr21_16081827     AAsi    C    G        0      0        2 
  21  chr21_16081827     AKia    C    G        0      0        2 
  21  chr21_16081827     AOna    C    G        0      0        2 
  21  chr21_16081827     ASom    C    G        0      0        2 
  21  chr21_16081827     HCab    C    G        1      2        2 
  21  chr21_16081827     HPrz    C    G        1      2        2 
  21  chr21_16081827     ZBoe    C    G        0      0        2 
  21  chr21_16081827     ZGre    C    G        0      0        2 
  21  chr21_16081827     ZHar    C    G        0      0        2 
  21  chr21_16081827   Sample    C    G        0      0        2 
  21  chr21_16082155     AAsi    A    G        0      0        2 
  21  chr21_16082155     AKia    A    G        0      0        2 
  21  chr21_16082155     AOna    A    G        0      0        2 
  21  chr21_16082155     ASom    A    G        0      0        2 
  21  chr21_16082155     HCab    A    G        0      0        2 
  21  chr21_16082155     HPrz    A    G        0      0        2 
  21  chr21_16082155     ZBoe    A    G        1      2        2 
  21  chr21_16082155     ZGre    A    G      0.5      1        2 
  21  chr21_16082155     ZHar    A    G        0      0        2 
  21  chr21_16082155   Sample    A    G        0      0        2 
  21  chr21_16092548     AAsi    T    G        0      0        2 
  21  chr21_16092548     AKia    T    G        0      0        2 
  21  chr21_16092548     AOna    T    G        0      0        2 
  21  chr21_16092548     ASom    T    G        0      0        2 
  21  chr21_16092548     HCab    T    G        0      0        2 
  21  chr21_16092548     HPrz    T    G        0      0        2 
  21  chr21_16092548     ZBoe    T    G        0      0        2 
  21  chr21_16092548     ZGre    T    G        0      0        2 
  21  chr21_16092548     ZHar    T    G        1      2        2 
  21  chr21_16092548   Sample    T    G        0      0        2 
  21  chr21_16109706     AAsi    G    T        0      0        2 
  21  chr21_16109706     AKia    G    T        0      0        2 
  21  chr21_16109706     AOna    G    T        0      0        2 
  21  chr21_16109706     ASom    G    T        0      0        2 
  21  chr21_16109706     HCab    G    T        0      0        2 
  21  chr21_16109706     HPrz    G    T        0      0        2 
  21  chr21_16109706     ZBoe    G    T        1      2        2 
  21  chr21_16109706     ZGre    G    T        0      0        2 
  21  chr21_16109706     ZHar    G    T        0      0        2 
  21  chr21_16109706   Sample    G    T        0      0        2 
  21  chr21_16112595     AAsi    A    C        0      0        2 
  21  chr21_16112595     AKia    A    C        0      0        2 
  21  chr21_16112595     AOna    A    C        0      0        2 
  21  chr21_16112595     ASom    A    C        0      0        2 
  21  chr21_16112595     HCab    A    C        0      0        2 
  21  chr21_16112595     HPrz    A    C      0.5      1        2 
  21  chr21_16112595     ZBoe    A    C        0      0        2 
  21  chr21_16112595     ZGre    A    C        0      0        2 
  21  chr21_16112595     ZHar    A    C        0      0        2 
  21  chr21_16112595   Sample    A    C        0      0        2 
  21  chr21_16119520     AAsi    T    C        0      0        2 
  21  chr21_16119520     AKia    T    C        0      0        2 
  21  chr21_16119520     AOna    T    C        0      0        2 
  21  chr21_16119520     ASom    T    C        0      0        2 
  21  chr21_16119520     HCab    T    C        1      2        2 
  21  chr21_16119520     HPrz    T    C        1      2        2 
  21  chr21_16119520     ZBoe    T    C        0      0        2 
  21  chr21_16119520     ZGre    T    C        0      0        2 
  21  chr21_16119520     ZHar    T    C        0      0        2 
  21  chr21_16119520   Sample    T    C        0      0        2 
  21  chr21_16133898     AAsi    G    A        0      0        2 
  21  chr21_16133898     AKia    G    A        0      0        2 
  21  chr21_16133898     AOna    G    A      0.5      1        2 
  21  chr21_16133898     ASom    G    A        0      0        2 
  21  chr21_16133898     HCab    G    A        0      0        2 
  21  chr21_16133898     HPrz    G    A        0      0        2 
  21  chr21_16133898     ZBoe    G    A        0      0        2 
  21  chr21_16133898     ZGre    G    A        0      0        2 
  21  chr21_16133898     ZHar    G    A        0      0        2 
  21  chr21_16133898   Sample    G    A        0      0        2 
  21  chr21_16134284     AAsi    T    C        0      0        2 
  21  chr21_16134284     AKia    T    C        0      0        2 
  21  chr21_16134284     AOna    T    C        0      0        2 
  21  chr21_16134284     ASom    T    C        0      0        2 
  21  chr21_16134284     HCab    T    C        0      0        2 
  21  chr21_16134284     HPrz    T    C      0.5      1        2 
  21  chr21_16134284     ZBoe    T    C        0      0        2 
  21  chr21_16134284     ZGre    T    C        0      0        2 
  21  chr21_16134284     ZHar    T    C        0      0        2 
  21  chr21_16134284   Sample    T    C        0      0        2 
  21  chr21_16134676     AAsi    A    C        0      0        2 
  21  chr21_16134676     AKia    A    C        0      0        2 
  21  chr21_16134676     AOna    A    C        0      0        2 
  21  chr21_16134676     ASom    A    C      0.5      1        2 
  21  chr21_16134676     HCab    A    C        0      0        2 
  21  chr21_16134676     HPrz    A    C        0      0        2 
  21  chr21_16134676     ZBoe    A    C        0      0        2 
  21  chr21_16134676     ZGre    A    C        0      0        2 
  21  chr21_16134676     ZHar    A    C        0      0        2 
  21  chr21_16134676   Sample    A    C        0      0        2 
  21  chr21_16138031     AAsi    A    G        0      0        2 
  21  chr21_16138031     AKia    A    G        0      0        2 
  21  chr21_16138031     AOna    A    G        0      0        2 
  21  chr21_16138031     ASom    A    G        0      0        2 
  21  chr21_16138031     HCab    A    G        1      2        2 
  21  chr21_16138031     HPrz    A    G        1      2        2 
  21  chr21_16138031     ZBoe    A    G        0      0        2 
  21  chr21_16138031     ZGre    A    G        0      0        2 
  21  chr21_16138031     ZHar    A    G        0      0        2 
  21  chr21_16138031   Sample    A    G        0      0        2 
  21  chr21_16140992     AAsi    C    T        0      0        2 
  21  chr21_16140992     AKia    C    T        0      0        2 
  21  chr21_16140992     AOna    C    T        0      0        2 
  21  chr21_16140992     ASom    C    T        0      0        2 
  21  chr21_16140992     HCab    C    T        0      0        2 
  21  chr21_16140992     HPrz    C    T        0      0        2 
  21  chr21_16140992     ZBoe    C    T        0      0        2 
  21  chr21_16140992     ZGre    C    T        0      0        2 
  21  chr21_16140992     ZHar    C    T        1      2        2 
  21  chr21_16140992   Sample    C    T        0      0        2 
  21  chr21_16141997     AAsi    A    C        0      0        2 
  21  chr21_16141997     AKia    A    C        0      0        2 
  21  chr21_16141997     AOna    A    C        0      0        2 
  21  chr21_16141997     ASom    A    C        0      0        2 
  21  chr21_16141997     HCab    A    C        0      0        2 
  21  chr21_16141997     HPrz    A    C        0      0        2 
  21  chr21_16141997     ZBoe    A    C      0.5      1        2 
  21  chr21_16141997     ZGre    A    C        0      0        2 
  21  chr21_16141997     ZHar    A    C        0      0        2 
  21  chr21_16141997   Sample    A    C        0      0        2 
  21  chr21_16146552     AAsi    G    A        0      0        2 
  21  chr21_16146552     AKia    G    A        0      0        2 
  21  chr21_16146552     AOna    G    A        0      0        2 
  21  chr21_16146552     ASom    G    A        0      0        2 
  21  chr21_16146552     HCab    G    A        0      0        2 
  21  chr21_16146552     HPrz    G    A        0      0        2 
  21  chr21_16146552     ZBoe    G    A        1      2        2 
  21  chr21_16146552     ZGre    G    A        0      0        2 
  21  chr21_16146552     ZHar    G    A        0      0        2 
  21  chr21_16146552   Sample    G    A        0      0        2 
  21  chr21_16150005     AAsi    A    G        0      0        2 
  21  chr21_16150005     AKia    A    G        0      0        2 
  21  chr21_16150005     AOna    A    G        0      0        2 
  21  chr21_16150005     ASom    A    G        0      0        2 
  21  chr21_16150005     HCab    A    G        1      2        2 
  21  chr21_16150005     HPrz    A    G        1      2        2 
  21  chr21_16150005     ZBoe    A    G        0      0        2 
  21  chr21_16150005     ZGre    A    G        0      0        2 
  21  chr21_16150005     ZHar    A    G        0      0        2 
  21  chr21_16150005   Sample    A    G        0      0        2 
  21  chr21_16150467     AAsi    A    G        0      0        2 
  21  chr21_16150467     AKia    A    G        0      0        2 
  21  chr21_16150467     AOna    A    G        0      0        2 
  21  chr21_16150467     ASom    A    G        0      0        2 
  21  chr21_16150467     HCab    A    G        0      0        2 
  21  chr21_16150467     HPrz    A    G        0      0        2 
  21  chr21_16150467     ZBoe    A    G      0.5      1        2 
  21  chr21_16150467     ZGre    A    G        0      0        2 
  21  chr21_16150467     ZHar    A    G        0      0        2 
  21  chr21_16150467   Sample    A    G        0      0        2 
  21  chr21_16157977     AAsi    G    T        0      0        2 
  21  chr21_16157977     AKia    G    T        0      0        2 
  21  chr21_16157977     AOna    G    T        0      0        2 
  21  chr21_16157977     ASom    G    T        0      0        2 
  21  chr21_16157977     HCab    G    T        0      0        2 
  21  chr21_16157977     HPrz    G    T      0.5      1        2 
  21  chr21_16157977     ZBoe    G    T        0      0        2 
  21  chr21_16157977     ZGre    G    T        0      0        2 
  21  chr21_16157977     ZHar    G    T        0      0        2 
  21  chr21_16157977   Sample    G    T        0      0        2 
  21  chr21_16168325     AAsi    G    A        1      2        2 
  21  chr21_16168325     AKia    G    A        0      0        2 
  21  chr21_16168325     AOna    G    A        0      0        2 
  21  chr21_16168325     ASom    G    A        0      0        2 
  21  chr21_16168325     HCab    G    A        0      0        2 
  21  chr21_16168325     HPrz    G    A        0      0        2 
  21  chr21_16168325     ZBoe    G    A        0      0        2 
  21  chr21_16168325     ZGre    G    A        0      0        2 
  21  chr21_16168325     ZHar    G    A        0      0        2 
  21  chr21_16168325   Sample    G    A        0      0        2 
  21  chr21_16171830     AAsi    G    A        0      0        2 
  21  chr21_16171830     AKia    G    A        1      2        2 
  21  chr21_16171830     AOna    G    A        0      0        2 
  21  chr21_16171830     ASom    G    A        0      0        2 
  21  chr21_16171830     HCab    G    A        0      0        2 
  21  chr21_16171830     HPrz    G    A        0      0        2 
  21  chr21_16171830     ZBoe    G    A        0      0        2 
  21  chr21_16171830     ZGre    G    A        0      0        2 
  21  chr21_16171830     ZHar    G    A        0      0        2 
  21  chr21_16171830   Sample    G    A        0      0        2 
  21  chr21_16180092     AAsi    T    C        0      0        2 
  21  chr21_16180092     AKia    T    C        0      0        2 
  21  chr21_16180092     AOna    T    C      0.5      1        2 
  21  chr21_16180092     ASom    T    C        0      0        2 
  21  chr21_16180092     HCab    T    C        0      0        2 
  21  chr21_16180092     HPrz    T    C        0      0        2 
  21  chr21_16180092     ZBoe    T    C        0      0        2 
  21  chr21_16180092     ZGre    T    C        0      0        2 
  21  chr21_16180092     ZHar    T    C        0      0        2 
  21  chr21_16180092   Sample    T    C        0      0        2 
  21  chr21_16181245     AAsi    G    C        0      0        2 
  21  chr21_16181245     AKia    G    C        0      0        2 
  21  chr21_16181245     AOna    G    C      0.5      1        2 
  21  chr21_16181245     ASom    G    C        0      0        2 
  21  chr21_16181245     HCab    G    C        0      0        2 
  21  chr21_16181245     HPrz    G    C        0      0        2 
  21  chr21_16181245     ZBoe    G    C        0      0        2 
  21  chr21_16181245     ZGre    G    C        0      0        2 
  21  chr21_16181245     ZHar    G    C        0      0        2 
  21  chr21_16181245   Sample    G    C        0      0        2 
  21  chr21_16187544     AAsi    T    A        0      0        2 
  21  chr21_16187544     AKia    T    A        0      0        2 
  21  chr21_16187544     AOna    T    A        0      0        2 
  21  chr21_16187544     ASom    T    A        0      0        2 
  21  chr21_16187544     HCab    T    A        1      2        2 
  21  chr21_16187544     HPrz    T    A        1      2        2 
  21  chr21_16187544     ZBoe    T    A        0      0        2 
  21  chr21_16187544     ZGre    T    A        0      0        2 
  21  chr21_16187544     ZHar    T    A        0      0        2 
  21  chr21_16187544   Sample    T    A        0      0        2 
  21  chr21_16189014     AAsi    T    C      0.5      1        2 
  21  chr21_16189014     AKia    T    C        0      0        2 
  21  chr21_16189014     AOna    T    C        0      0        2 
  21  chr21_16189014     ASom    T    C        0      0        2 
  21  chr21_16189014     HCab    T    C        0      0        2 
  21  chr21_16189014     HPrz    T    C        0      0        2 
  21  chr21_16189014     ZBoe    T    C        0      0        2 
  21  chr21_16189014     ZGre    T    C        0      0        2 
  21  chr21_16189014     ZHar    T    C        0      0        2 
  21  chr21_16189014   Sample    T    C        0      0        2 
  21  chr21_16189402     AAsi    C    T        0      0        2 
  21  chr21_16189402     AKia    C    T      0.5      1        2 
  21  chr21_16189402     AOna    C    T        0      0        2 
  21  chr21_16189402     ASom    C    T        0      0        2 
  21  chr21_16189402     HCab    C    T        0      0        2 
  21  chr21_16189402     HPrz    C    T        0      0        2 
  21  chr21_16189402     ZBoe    C    T        0      0        2 
  21  chr21_16189402     ZGre    C    T        0      0        2 
  21  chr21_16189402     ZHar    C    T        0      0        2 
  21  chr21_16189402   Sample    C    T        0      0        2 
  21  chr21_16201136     AAsi    T    C        0      0        2 
  21  chr21_16201136     AKia    T    C        0      0        2 
  21  chr21_16201136     AOna    T    C        0      0        2 
  21  chr21_16201136     ASom    T    C        0      0        2 
  21  chr21_16201136     HCab    T    C      0.5      1        2 
  21  chr21_16201136     HPrz    T    C        0      0        2 
  21  chr21_16201136     ZBoe    T    C        0      0        2 
  21  chr21_16201136     ZGre    T    C        0      0        2 
  21  chr21_16201136     ZHar    T    C        0      0        2 
  21  chr21_16201136   Sample    T    C        0      0        2 
  21  chr21_16211827     AAsi    G    A        0      0        2 
  21  chr21_16211827     AKia    G    A        0      0        2 
  21  chr21_16211827     AOna    G    A        0      0        2 
  21  chr21_16211827     ASom    G    A        0      0        2 
  21  chr21_16211827     HCab    G    A      0.5      1        2 
  21  chr21_16211827     HPrz    G    A        0      0        2 
  21  chr21_16211827     ZBoe    G    A        0      0        2 
  21  chr21_16211827     ZGre    G    A        0      0        2 
  21  chr21_16211827     ZHar    G    A        0      0        2 
  21  chr21_16211827   Sample    G    A        0      0        2 
  21  chr21_16218186     AAsi    C    A        0      0        2 
  21  chr21_16218186     AKia    C    A        0      0        2 
  21  chr21_16218186     AOna    C    A        0      0        2 
  21  chr21_16218186     ASom    C    A        0      0        2 
  21  chr21_16218186     HCab    C    A        1      2        2 
  21  chr21_16218186     HPrz    C    A        1      2        2 
  21  chr21_16218186     ZBoe    C    A        0      0        2 
  21  chr21_16218186     ZGre    C    A        0      0        2 
  21  chr21_16218186     ZHar    C    A        0      0        2 
  21  chr21_16218186   Sample    C    A        0      0        2 
  21  chr21_16222060     AAsi    T    C        0      0        2 
  21  chr21_16222060     AKia    T    C        0      0        2 
  21  chr21_16222060     AOna    T    C        0      0        2 
  21  chr21_16222060     ASom    T    C        0      0        2 
  21  chr21_16222060     HCab    T    C        0      0        2 
  21  chr21_16222060     HPrz    T    C        0      0        2 
  21  chr21_16222060     ZBoe    T    C        1      2        2 
  21  chr21_16222060     ZGre    T    C        1      2        2 
  21  chr21_16222060     ZHar    T    C        0      0        2 
  21  chr21_16222060   Sample    T    C        0      0        2 
  21  chr21_16225824     AAsi    T    C        0      0        2 
  21  chr21_16225824     AKia    T    C        0      0        2 
  21  chr21_16225824     AOna    T    C        0      0        2 
  21  chr21_16225824     ASom    T    C        0      0        2 
  21  chr21_16225824     HCab    T    C      0.5      1        2 
  21  chr21_16225824     HPrz    T    C        0      0        2 
  21  chr21_16225824     ZBoe    T    C      0.5      1        2 
  21  chr21_16225824     ZGre    T    C        0      0        2 
  21  chr21_16225824     ZHar    T    C        0      0        2 
  21  chr21_16225824   Sample    T    C        0      0        2 
  21  chr21_16233591     AAsi    T    C        0      0        2 
  21  chr21_16233591     AKia    T    C        0      0        2 
  21  chr21_16233591     AOna    T    C        0      0        2 
  21  chr21_16233591     ASom    T    C        0      0        2 
  21  chr21_16233591     HCab    T    C        1      2        2 
  21  chr21_16233591     HPrz    T    C        1      2        2 
  21  chr21_16233591     ZBoe    T    C        0      0        2 
  21  chr21_16233591     ZGre    T    C        0      0        2 
  21  chr21_16233591     ZHar    T    C        0      0        2 
  21  chr21_16233591   Sample    T    C        0      0        2 
  21  chr21_16233711     AAsi    A    G        0      0        2 
  21  chr21_16233711     AKia    A    G        0      0        2 
  21  chr21_16233711     AOna    A    G        0      0        2 
  21  chr21_16233711     ASom    A    G        0      0        2 
  21  chr21_16233711     HCab    A    G        1      2        2 
  21  chr21_16233711     HPrz    A    G        1      2        2 
  21  chr21_16233711     ZBoe    A    G        0      0        2 
  21  chr21_16233711     ZGre    A    G        0      0        2 
  21  chr21_16233711     ZHar    A    G        0      0        2 
  21  chr21_16233711   Sample    A    G        0      0        2 
  21  chr21_16237493     AAsi    A    G        0      0        2 
  21  chr21_16237493     AKia    A    G        0      0        2 
  21  chr21_16237493     AOna    A    G      0.5      1        2 
  21  chr21_16237493     ASom    A    G        0      0        2 
  21  chr21_16237493     HCab    A    G        0      0        2 
  21  chr21_16237493     HPrz    A    G        0      0        2 
  21  chr21_16237493     ZBoe    A    G        0      0        2 
  21  chr21_16237493     ZGre    A    G        0      0        2 
  21  chr21_16237493     ZHar    A    G        0      0        2 
  21  chr21_16237493   Sample    A    G        0      0        2 
  21  chr21_16252390     AAsi    A    G        0      0        2 
  21  chr21_16252390     AKia    A    G        0      0        2 
  21  chr21_16252390     AOna    A    G        0      0        2 
  21  chr21_16252390     ASom    A    G        0      0        2 
  21  chr21_16252390     HCab    A    G        1      2        2 
  21  chr21_16252390     HPrz    A    G        1      2        2 
  21  chr21_16252390     ZBoe    A    G        0      0        2 
  21  chr21_16252390     ZGre    A    G        0      0        2 
  21  chr21_16252390     ZHar    A    G        0      0        2 
  21  chr21_16252390   Sample    A    G        0      0        2 
  21  chr21_16252511     AAsi    A    G        0      0        2 
  21  chr21_16252511     AKia    A    G        0      0        2 
  21  chr21_16252511     AOna    A    G        0      0        2 
  21  chr21_16252511     ASom    A    G        0      0        2 
  21  chr21_16252511     HCab    A    G        0      0        2 
  21  chr21_16252511     HPrz    A    G        0      0        2 
  21  chr21_16252511     ZBoe    A    G        0      0        2 
  21  chr21_16252511     ZGre    A    G      0.5      1        2 
  21  chr21_16252511     ZHar    A    G        0      0        2 
  21  chr21_16252511   Sample    A    G        0      0        2 
  21  chr21_16252967     AAsi    C    T        0      0        2 
  21  chr21_16252967     AKia    C    T        0      0        2 
  21  chr21_16252967     AOna    C    T        0      0        2 
  21  chr21_16252967     ASom    C    T        0      0        2 
  21  chr21_16252967     HCab    C    T        0      0        2 
  21  chr21_16252967     HPrz    C    T        0      0        2 
  21  chr21_16252967     ZBoe    C    T        0      0        2 
  21  chr21_16252967     ZGre    C    T      0.5      1        2 
  21  chr21_16252967     ZHar    C    T        0      0        2 
  21  chr21_16252967   Sample    C    T        0      0        2 
  21  chr21_16255108     AAsi    G    A        0      0        2 
  21  chr21_16255108     AKia    G    A        0      0        2 
  21  chr21_16255108     AOna    G    A        0      0        2 
  21  chr21_16255108     ASom    G    A        0      0        2 
  21  chr21_16255108     HCab    G    A        0      0        2 
  21  chr21_16255108     HPrz    G    A        0      0        2 
  21  chr21_16255108     ZBoe    G    A      0.5      1        2 
  21  chr21_16255108     ZGre    G    A        0      0        2 
  21  chr21_16255108     ZHar    G    A        0      0        2 
  21  chr21_16255108   Sample    G    A        0      0        2 
  21  chr21_16259112     AAsi    T    C        0      0        2 
  21  chr21_16259112     AKia    T    C        0      0        2 
  21  chr21_16259112     AOna    T    C        1      2        2 
  21  chr21_16259112     ASom    T    C        0      0        2 
  21  chr21_16259112     HCab    T    C        0      0        2 
  21  chr21_16259112     HPrz    T    C        0      0        2 
  21  chr21_16259112     ZBoe    T    C        0      0        2 
  21  chr21_16259112     ZGre    T    C        0      0        2 
  21  chr21_16259112     ZHar    T    C        0      0        2 
  21  chr21_16259112   Sample    T    C        0      0        2 
  21  chr21_16259313     AAsi    G    A        0      0        2 
  21  chr21_16259313     AKia    G    A        0      0        2 
  21  chr21_16259313     AOna    G    A        0      0        2 
  21  chr21_16259313     ASom    G    A        0      0        2 
  21  chr21_16259313     HCab    G    A        1      2        2 
  21  chr21_16259313     HPrz    G    A        1      2        2 
  21  chr21_16259313     ZBoe    G    A        0      0        2 
  21  chr21_16259313     ZGre    G    A        0      0        2 
  21  chr21_16259313     ZHar    G    A        0      0        2 
  21  chr21_16259313   Sample    G    A        0      0        2 
  21  chr21_16266396     AAsi    A    T        0      0        2 
  21  chr21_16266396     AKia    A    T        0      0        2 
  21  chr21_16266396     AOna    A    T        0      0        2 
  21  chr21_16266396     ASom    A    T        0      0        2 
  21  chr21_16266396     HCab    A    T        0      0        2 
  21  chr21_16266396     HPrz    A    T      0.5      1        2 
  21  chr21_16266396     ZBoe    A    T        0      0        2 
  21  chr21_16266396     ZGre    A    T        0      0        2 
  21  chr21_16266396     ZHar    A    T        0      0        2 
  21  chr21_16266396   Sample    A    T        0      0        2 
  21  chr21_16268536     AAsi    G    C        0      0        2 
  21  chr21_16268536     AKia    G    C        0      0        2 
  21  chr21_16268536     AOna    G    C        1      2        2 
  21  chr21_16268536     ASom    G    C        0      0        2 
  21  chr21_16268536     HCab    G    C        0      0        2 
  21  chr21_16268536     HPrz    G    C        0      0        2 
  21  chr21_16268536     ZBoe    G    C        0      0        2 
  21  chr21_16268536     ZGre    G    C        0      0        2 
  21  chr21_16268536     ZHar    G    C        0      0        2 
  21  chr21_16268536   Sample    G    C        0      0        2 
  21  chr21_16277235     AAsi    C    T        0      0        2 
  21  chr21_16277235     AKia    C    T        0      0        2 
  21  chr21_16277235     AOna    C    T        0      0        2 
  21  chr21_16277235     ASom    C    T        0      0        2 
  21  chr21_16277235     HCab    C    T        0      0        2 
  21  chr21_16277235     HPrz    C    T      0.5      1        2 
  21  chr21_16277235     ZBoe    C    T        0      0        2 
  21  chr21_16277235     ZGre    C    T        0      0        2 
  21  chr21_16277235     ZHar    C    T        0      0        2 
  21  chr21_16277235   Sample    C    T        0      0        2 
  21  chr21_16279297     AAsi    A    G        0      0        2 
  21  chr21_16279297     AKia    A    G        0      0        2 
  21  chr21_16279297     AOna    A    G        0      0        2 
  21  chr21_16279297     ASom    A    G        0      0        2 
  21  chr21_16279297     HCab    A    G        0      0        2 
  21  chr21_16279297     HPrz    A    G        0      0        2 
  21  chr21_16279297     ZBoe    A    G        0      0        2 
  21  chr21_16279297     ZGre    A    G      0.5      1        2 
  21  chr21_16279297     ZHar    A    G        0      0        2 
  21  chr21_16279297   Sample    A    G        0      0        2 
  21  chr21_16290510     AAsi    G    A        0      0        2 
  21  chr21_16290510     AKia    G    A        0      0        2 
  21  chr21_16290510     AOna    G    A        0      0        2 
  21  chr21_16290510     ASom    G    A        0      0        2 
  21  chr21_16290510     HCab    G    A        1      2        2 
  21  chr21_16290510     HPrz    G    A        1      2        2 
  21  chr21_16290510     ZBoe    G    A        0      0        2 
  21  chr21_16290510     ZGre    G    A        0      0        2 
  21  chr21_16290510     ZHar    G    A        0      0        2 
  21  chr21_16290510   Sample    G    A        0      0        2 
  21  chr21_16307161     AAsi    A    G        0      0        2 
  21  chr21_16307161     AKia    A    G        0      0        2 
  21  chr21_16307161     AOna    A    G        0      0        2 
  21  chr21_16307161     ASom    A    G        0      0        2 
  21  chr21_16307161     HCab    A    G        1      2        2 
  21  chr21_16307161     HPrz    A    G        1      2        2 
  21  chr21_16307161     ZBoe    A    G        0      0        2 
  21  chr21_16307161     ZGre    A    G        0      0        2 
  21  chr21_16307161     ZHar    A    G        0      0        2 
  21  chr21_16307161   Sample    A    G        0      0        2 
  21  chr21_16309576     AAsi    A    G        0      0        2 
  21  chr21_16309576     AKia    A    G      0.5      1        2 
  21  chr21_16309576     AOna    A    G        1      2        2 
  21  chr21_16309576     ASom    A    G        0      0        2 
  21  chr21_16309576     HCab    A    G        0      0        2 
  21  chr21_16309576     HPrz    A    G        0      0        2 
  21  chr21_16309576     ZBoe    A    G        0      0        2 
  21  chr21_16309576     ZGre    A    G        0      0        2 
  21  chr21_16309576     ZHar    A    G        0      0        2 
  21  chr21_16309576   Sample    A    G        0      0        2 
  21  chr21_16310882     AAsi    A    G        0      0        2 
  21  chr21_16310882     AKia    A    G        0      0        2 
  21  chr21_16310882     AOna    A    G        0      0        2 
  21  chr21_16310882     ASom    A    G        0      0        2 
  21  chr21_16310882     HCab    A    G        0      0        2 
  21  chr21_16310882     HPrz    A    G        0      0        2 
  21  chr21_16310882     ZBoe    A    G        0      0        2 
  21  chr21_16310882     ZGre    A    G      0.5      1        2 
  21  chr21_16310882     ZHar    A    G        0      0        2 
  21  chr21_16310882   Sample    A    G        0      0        2 
  21  chr21_16321489     AAsi    T    C        0      0        2 
  21  chr21_16321489     AKia    T    C        0      0        2 
  21  chr21_16321489     AOna    T    C        1      2        2 
  21  chr21_16321489     ASom    T    C        0      0        2 
  21  chr21_16321489     HCab    T    C        0      0        2 
  21  chr21_16321489     HPrz    T    C        0      0        2 
  21  chr21_16321489     ZBoe    T    C        0      0        2 
  21  chr21_16321489     ZGre    T    C        0      0        2 
  21  chr21_16321489     ZHar    T    C        0      0        2 
  21  chr21_16321489   Sample    T    C        0      0        2 
  21  chr21_16327400     AAsi    T    C        0      0        2 
  21  chr21_16327400     AKia    T    C        0      0        2 
  21  chr21_16327400     AOna    T    C        0      0        2 
  21  chr21_16327400     ASom    T    C        0      0        2 
  21  chr21_16327400     HCab    T    C        0      0        2 
  21  chr21_16327400     HPrz    T    C        0      0        2 
  21  chr21_16327400     ZBoe    T    C      0.5      1        2 
  21  chr21_16327400     ZGre    T    C        0      0        2 
  21  chr21_16327400     ZHar    T    C        0      0        2 
  21  chr21_16327400   Sample    T    C        0      0        2 
  21  chr21_16331530     AAsi    C    T      0.5      1        2 
  21  chr21_16331530     AKia    C    T        0      0        2 
  21  chr21_16331530     AOna    C    T        0      0        2 
  21  chr21_16331530     ASom    C    T        0      0        2 
  21  chr21_16331530     HCab    C    T        0      0        2 
  21  chr21_16331530     HPrz    C    T        0      0        2 
  21  chr21_16331530     ZBoe    C    T        0      0        2 
  21  chr21_16331530     ZGre    C    T        0      0        2 
  21  chr21_16331530     ZHar    C    T        0      0        2 
  21  chr21_16331530   Sample    C    T        0      0        2 
  21  chr21_16336056     AAsi    T    C        0      0        2 
  21  chr21_16336056     AKia    T    C        0      0        2 
  21  chr21_16336056     AOna    T    C        0      0        2 
  21  chr21_16336056     ASom    T    C        0      0        2 
  21  chr21_16336056     HCab    T    C        0      0        2 
  21  chr21_16336056     HPrz    T    C        0      0        2 
  21  chr21_16336056     ZBoe    T    C        1      2        2 
  21  chr21_16336056     ZGre    T    C        0      0        2 
  21  chr21_16336056     ZHar    T    C        0      0        2 
  21  chr21_16336056   Sample    T    C        0      0        2 
  21  chr21_16338138     AAsi    T    G        0      0        2 
  21  chr21_16338138     AKia    T    G        0      0        2 
  21  chr21_16338138     AOna    T    G        1      2        2 
  21  chr21_16338138     ASom    T    G        0      0        2 
  21  chr21_16338138     HCab    T    G        0      0        2 
  21  chr21_16338138     HPrz    T    G        0      0        2 
  21  chr21_16338138     ZBoe    T    G        0      0        2 
  21  chr21_16338138     ZGre    T    G        0      0        2 
  21  chr21_16338138     ZHar    T    G        0      0        2 
  21  chr21_16338138   Sample    T    G        0      0        2 
  21  chr21_16340136     AAsi    T    A        0      0        2 
  21  chr21_16340136     AKia    T    A        0      0        2 
  21  chr21_16340136     AOna    T    A        0      0        2 
  21  chr21_16340136     ASom    T    A        0      0        2 
  21  chr21_16340136     HCab    T    A        1      2        2 
  21  chr21_16340136     HPrz    T    A        1      2        2 
  21  chr21_16340136     ZBoe    T    A        0      0        2 
  21  chr21_16340136     ZGre    T    A        0      0        2 
  21  chr21_16340136     ZHar    T    A        0      0        2 
  21  chr21_16340136   Sample    T    A        0      0        2 
  21  chr21_16341660     AAsi    T    C        0      0        2 
  21  chr21_16341660     AKia    T    C        1      2        2 
  21  chr21_16341660     AOna    T    C        0      0        2 
  21  chr21_16341660     ASom    T    C        0      0        2 
  21  chr21_16341660     HCab    T    C        0      0        2 
  21  chr21_16341660     HPrz    T    C        0      0        2 
  21  chr21_16341660     ZBoe    T    C        0      0        2 
  21  chr21_16341660     ZGre    T    C        0      0        2 
  21  chr21_16341660     ZHar    T    C        0      0        2 
  21  chr21_16341660   Sample    T    C        0      0        2 
  21  chr21_16343777     AAsi    T    C        0      0        2 
  21  chr21_16343777     AKia    T    C        0      0        2 
  21  chr21_16343777     AOna    T    C        0      0        2 
  21  chr21_16343777     ASom    T    C        0      0        2 
  21  chr21_16343777     HCab    T    C        0      0        2 
  21  chr21_16343777     HPrz    T    C        0      0        2 
  21  chr21_16343777     ZBoe    T    C        0      0        2 
  21  chr21_16343777     ZGre    T    C        0      0        2 
  21  chr21_16343777     ZHar    T    C      0.5      1        2 
  21  chr21_16343777   Sample    T    C        0      0        2 
  21  chr21_16348427     AAsi    C    G        0      0        2 
  21  chr21_16348427     AKia    C    G        0      0        2 
  21  chr21_16348427     AOna    C    G        0      0        2 
  21  chr21_16348427     ASom    C    G        1      2        2 
  21  chr21_16348427     HCab    C    G        0      0        2 
  21  chr21_16348427     HPrz    C    G        0      0        2 
  21  chr21_16348427     ZBoe    C    G        0      0        2 
  21  chr21_16348427     ZGre    C    G        0      0        2 
  21  chr21_16348427     ZHar    C    G        0      0        2 
  21  chr21_16348427   Sample    C    G        0      0        2 
  21  chr21_16357402     AAsi    C    G        0      0        2 
  21  chr21_16357402     AKia    C    G        0      0        2 
  21  chr21_16357402     AOna    C    G        0      0        2 
  21  chr21_16357402     ASom    C    G        0      0        2 
  21  chr21_16357402     HCab    C    G        1      2        2 
  21  chr21_16357402     HPrz    C    G        1      2        2 
  21  chr21_16357402     ZBoe    C    G        0      0        2 
  21  chr21_16357402     ZGre    C    G        0      0        2 
  21  chr21_16357402     ZHar    C    G        0      0        2 
  21  chr21_16357402   Sample    C    G        0      0        2 
  21  chr21_16358559     AAsi    C    T        0      0        2 
  21  chr21_16358559     AKia    C    T        0      0        2 
  21  chr21_16358559     AOna    C    T        0      0        2 
  21  chr21_16358559     ASom    C    T        0      0        2 
  21  chr21_16358559     HCab    C    T        1      2        2 
  21  chr21_16358559     HPrz    C    T        1      2        2 
  21  chr21_16358559     ZBoe    C    T        0      0        2 
  21  chr21_16358559     ZGre    C    T        0      0        2 
  21  chr21_16358559     ZHar    C    T        0      0        2 
  21  chr21_16358559   Sample    C    T        0      0        2 
  21  chr21_16374207     AAsi    C    T        0      0        2 
  21  chr21_16374207     AKia    C    T        0      0        2 
  21  chr21_16374207     AOna    C    T        0      0        2 
  21  chr21_16374207     ASom    C    T        0      0        2 
  21  chr21_16374207     HCab    C    T        1      2        2 
  21  chr21_16374207     HPrz    C    T        1      2        2 
  21  chr21_16374207     ZBoe    C    T        0      0        2 
  21  chr21_16374207     ZGre    C    T        0      0        2 
  21  chr21_16374207     ZHar    C    T        0      0        2 
  21  chr21_16374207   Sample    C    T        0      0        2 
  21  chr21_16382923     AAsi    C    T        0      0        2 
  21  chr21_16382923     AKia    C    T        0      0        2 
  21  chr21_16382923     AOna    C    T      0.5      1        2 
  21  chr21_16382923     ASom    C    T        0      0        2 
  21  chr21_16382923     HCab    C    T        0      0        2 
  21  chr21_16382923     HPrz    C    T        0      0        2 
  21  chr21_16382923     ZBoe    C    T        0      0        2 
  21  chr21_16382923     ZGre    C    T        0      0        2 
  21  chr21_16382923     ZHar    C    T        0      0        2 
  21  chr21_16382923   Sample    C    T        0      0        2 
  21  chr21_16387328     AAsi    C    G        0      0        2 
  21  chr21_16387328     AKia    C    G        0      0        2 
  21  chr21_16387328     AOna    C    G        0      0        2 
  21  chr21_16387328     ASom    C    G        0      0        2 
  21  chr21_16387328     HCab    C    G        0      0        2 
  21  chr21_16387328     HPrz    C    G        0      0        2 
  21  chr21_16387328     ZBoe    C    G        0      0        2 
  21  chr21_16387328     ZGre    C    G        0      0        2 
  21  chr21_16387328     ZHar    C    G        1      2        2 
  21  chr21_16387328   Sample    C    G        0      0        2 
  21  chr21_16390169     AAsi    T    C        0      0        2 
  21  chr21_16390169     AKia    T    C        0      0        2 
  21  chr21_16390169     AOna    T    C        0      0        2 
  21  chr21_16390169     ASom    T    C        1      2        2 
  21  chr21_16390169     HCab    T    C        0      0        2 
  21  chr21_16390169     HPrz    T    C        0      0        2 
  21  chr21_16390169     ZBoe    T    C        0      0        2 
  21  chr21_16390169     ZGre    T    C        0      0        2 
  21  chr21_16390169     ZHar    T    C        0      0        2 
  21  chr21_16390169   Sample    T    C        0      0        2 
  21  chr21_16410085     AAsi    G    A        0      0        2 
  21  chr21_16410085     AKia    G    A        0      0        2 
  21  chr21_16410085     AOna    G    A        0      0        2 
  21  chr21_16410085     ASom    G    A        0      0        2 
  21  chr21_16410085     HCab    G    A        1      2        2 
  21  chr21_16410085     HPrz    G    A        1      2        2 
  21  chr21_16410085     ZBoe    G    A        0      0        2 
  21  chr21_16410085     ZGre    G    A        0      0        2 
  21  chr21_16410085     ZHar    G    A        0      0        2 
  21  chr21_16410085   Sample    G    A        0      0        2 
  21  chr21_16415099     AAsi    G    T        0      0        2 
  21  chr21_16415099     AKia    G    T        0      0        2 
  21  chr21_16415099     AOna    G    T        0      0        2 
  21  chr21_16415099     ASom    G    T        0      0        2 
  21  chr21_16415099     HCab    G    T        1      2        2 
  21  chr21_16415099     HPrz    G    T        1      2        2 
  21  chr21_16415099     ZBoe    G    T        0      0        2 
  21  chr21_16415099     ZGre    G    T        0      0        2 
  21  chr21_16415099     ZHar    G    T        0      0        2 
  21  chr21_16415099   Sample    G    T        0      0        2 
  21  chr21_16416717     AAsi    T    C        0      0        2 
  21  chr21_16416717     AKia    T    C        1      2        2 
  21  chr21_16416717     AOna    T    C        1      2        2 
  21  chr21_16416717     ASom    T    C        0      0        2 
  21  chr21_16416717     HCab    T    C        0      0        2 
  21  chr21_16416717     HPrz    T    C        0      0        2 
  21  chr21_16416717     ZBoe    T    C        0      0        2 
  21  chr21_16416717     ZGre    T    C        0      0        2 
  21  chr21_16416717     ZHar    T    C        0      0        2 
  21  chr21_16416717   Sample    T    C        0      0        2 
  21  chr21_16418467     AAsi    G    A        0      0        2 
  21  chr21_16418467     AKia    G    A      0.5      1        2 
  21  chr21_16418467     AOna    G    A        0      0        2 
  21  chr21_16418467     ASom    G    A        0      0        2 
  21  chr21_16418467     HCab    G    A        0      0        2 
  21  chr21_16418467     HPrz    G    A        0      0        2 
  21  chr21_16418467     ZBoe    G    A        0      0        2 
  21  chr21_16418467     ZGre    G    A        0      0        2 
  21  chr21_16418467     ZHar    G    A        0      0        2 
  21  chr21_16418467   Sample    G    A        0      0        2 
  21  chr21_16421460     AAsi    G    A        0      0        2 
  21  chr21_16421460     AKia    G    A        0      0        2 
  21  chr21_16421460     AOna    G    A        0      0        2 
  21  chr21_16421460     ASom    G    A        0      0        2 
  21  chr21_16421460     HCab    G    A        0      0        2 
  21  chr21_16421460     HPrz    G    A        0      0        2 
  21  chr21_16421460     ZBoe    G    A        0      0        2 
  21  chr21_16421460     ZGre    G    A        0      0        2 
  21  chr21_16421460     ZHar    G    A      0.5      1        2 
  21  chr21_16421460   Sample    G    A        0      0        2 
  21  chr21_16421513     AAsi    A    G        0      0        2 
  21  chr21_16421513     AKia    A    G        0      0        2 
  21  chr21_16421513     AOna    A    G        0      0        2 
  21  chr21_16421513     ASom    A    G        0      0        2 
  21  chr21_16421513     HCab    A    G        0      0        2 
  21  chr21_16421513     HPrz    A    G        0      0        2 
  21  chr21_16421513     ZBoe    A    G        0      0        2 
  21  chr21_16421513     ZGre    A    G        0      0        2 
  21  chr21_16421513     ZHar    A    G      0.5      1        2 
  21  chr21_16421513   Sample    A    G        0      0        2 
  21  chr21_16446232     AAsi    G    A        1      2        2 
  21  chr21_16446232     AKia    G    A        1      2        2 
  21  chr21_16446232     AOna    G    A        1      2        2 
  21  chr21_16446232     ASom    G    A        1      2        2 
  21  chr21_16446232     HCab    G    A        0      0        2 
  21  chr21_16446232     HPrz    G    A        0      0        2 
  21  chr21_16446232     ZBoe    G    A        0      0        2 
  21  chr21_16446232     ZGre    G    A        0      0        2 
  21  chr21_16446232     ZHar    G    A        0      0        2 
  21  chr21_16446232   Sample    G    A        1      2        2 
  21  chr21_16447945     AAsi    C    T        0      0        2 
  21  chr21_16447945     AKia    C    T        0      0        2 
  21  chr21_16447945     AOna    C    T        0      0        2 
  21  chr21_16447945     ASom    C    T        0      0        2 
  21  chr21_16447945     HCab    C    T        0      0        2 
  21  chr21_16447945     HPrz    C    T        0      0        2 
  21  chr21_16447945     ZBoe    C    T        0      0        2 
  21  chr21_16447945     ZGre    C    T        1      2        2 
  21  chr21_16447945     ZHar    C    T        0      0        2 
  21  chr21_16447945   Sample    C    T        0      0        2 
  21  chr21_16454192     AAsi    G    A        0      0        2 
  21  chr21_16454192     AKia    G    A        0      0        2 
  21  chr21_16454192     AOna    G    A        0      0        2 
  21  chr21_16454192     ASom    G    A        0      0        2 
  21  chr21_16454192     HCab    G    A        0      0        2 
  21  chr21_16454192     HPrz    G    A        0      0        2 
  21  chr21_16454192     ZBoe    G    A        0      0        2 
  21  chr21_16454192     ZGre    G    A        1      2        2 
  21  chr21_16454192     ZHar    G    A        0      0        2 
  21  chr21_16454192   Sample    G    A        0      0        2 
  21  chr21_16457140     AAsi    G    A        0      0        2 
  21  chr21_16457140     AKia    G    A        0      0        2 
  21  chr21_16457140     AOna    G    A        0      0        2 
  21  chr21_16457140     ASom    G    A        0      0        2 
  21  chr21_16457140     HCab    G    A        0      0        2 
  21  chr21_16457140     HPrz    G    A      0.5      1        2 
  21  chr21_16457140     ZBoe    G    A        0      0        2 
  21  chr21_16457140     ZGre    G    A        0      0        2 
  21  chr21_16457140     ZHar    G    A        0      0        2 
  21  chr21_16457140   Sample    G    A        0      0        2 
  21  chr21_16468830     AAsi    G    A        0      0        2 
  21  chr21_16468830     AKia    G    A        0      0        2 
  21  chr21_16468830     AOna    G    A        0      0        2 
  21  chr21_16468830     ASom    G    A        0      0        2 
  21  chr21_16468830     HCab    G    A        1      2        2 
  21  chr21_16468830     HPrz    G    A        1      2        2 
  21  chr21_16468830     ZBoe    G    A        0      0        2 
  21  chr21_16468830     ZGre    G    A        0      0        2 
  21  chr21_16468830     ZHar    G    A        0      0        2 
  21  chr21_16468830   Sample    G    A        0      0        2 
  21  chr21_16470081     AAsi    A    G        0      0        2 
  21  chr21_16470081     AKia    A    G        0      0        2 
  21  chr21_16470081     AOna    A    G        0      0        2 
  21  chr21_16470081     ASom    A    G        0      0        2 
  21  chr21_16470081     HCab    A    G        0      0        2 
  21  chr21_16470081     HPrz    A    G        0      0        2 
  21  chr21_16470081     ZBoe    A    G      0.5      1        2 
  21  chr21_16470081     ZGre    A    G        0      0        2 
  21  chr21_16470081     ZHar    A    G        0      0        2 
  21  chr21_16470081   Sample    A    G        0      0        2 
  21  chr21_16472688     AAsi    C    T        0      0        2 
  21  chr21_16472688     AKia    C    T        0      0        2 
  21  chr21_16472688     AOna    C    T        0      0        2 
  21  chr21_16472688     ASom    C    T        0      0        2 
  21  chr21_16472688     HCab    C    T        0      0        2 
  21  chr21_16472688     HPrz    C    T        0      0        2 
  21  chr21_16472688     ZBoe    C    T        0      0        2 
  21  chr21_16472688     ZGre    C    T        0      0        2 
  21  chr21_16472688     ZHar    C    T        1      2        2 
  21  chr21_16472688   Sample    C    T        0      0        2 
  21  chr21_16476872     AAsi    G    C        0      0        2 
  21  chr21_16476872     AKia    G    C      0.5      1        2 
  21  chr21_16476872     AOna    G    C        0      0        2 
  21  chr21_16476872     ASom    G    C        0      0        2 
  21  chr21_16476872     HCab    G    C        0      0        2 
  21  chr21_16476872     HPrz    G    C        0      0        2 
  21  chr21_16476872     ZBoe    G    C        0      0        2 
  21  chr21_16476872     ZGre    G    C        0      0        2 
  21  chr21_16476872     ZHar    G    C        0      0        2 
  21  chr21_16476872   Sample    G    C        0      0        2 
  21  chr21_16476897     AAsi    T    G        0      0        2 
  21  chr21_16476897     AKia    T    G        0      0        2 
  21  chr21_16476897     AOna    T    G        0      0        2 
  21  chr21_16476897     ASom    T    G        0      0        2 
  21  chr21_16476897     HCab    T    G        1      2        2 
  21  chr21_16476897     HPrz    T    G        1      2        2 
  21  chr21_16476897     ZBoe    T    G        0      0        2 
  21  chr21_16476897     ZGre    T    G        0      0        2 
  21  chr21_16476897     ZHar    T    G        0      0        2 
  21  chr21_16476897   Sample    T    G        0      0        2 
  21  chr21_16479837     AAsi    T    G        0      0        2 
  21  chr21_16479837     AKia    T    G        0      0        2 
  21  chr21_16479837     AOna    T    G        0      0        2 
  21  chr21_16479837     ASom    T    G        0      0        2 
  21  chr21_16479837     HCab    T    G        0      0        2 
  21  chr21_16479837     HPrz    T    G        0      0        2 
  21  chr21_16479837     ZBoe    T    G        0      0        2 
  21  chr21_16479837     ZGre    T    G        1      2        2 
  21  chr21_16479837     ZHar    T    G        0      0        2 
  21  chr21_16479837   Sample    T    G        0      0        2 
  21  chr21_16484306     AAsi    G    T        0      0        2 
  21  chr21_16484306     AKia    G    T        0      0        2 
  21  chr21_16484306     AOna    G    T        0      0        2 
  21  chr21_16484306     ASom    G    T        0      0        2 
  21  chr21_16484306     HCab    G    T        0      0        2 
  21  chr21_16484306     HPrz    G    T        0      0        2 
  21  chr21_16484306     ZBoe    G    T      0.5      1        2 
  21  chr21_16484306     ZGre    G    T        0      0        2 
  21  chr21_16484306     ZHar    G    T        0      0        2 
  21  chr21_16484306   Sample    G    T        0      0        2 
  21  chr21_16484837     AAsi    G    A        0      0        2 
  21  chr21_16484837     AKia    G    A        0      0        2 
  21  chr21_16484837     AOna    G    A        0      0        2 
  21  chr21_16484837     ASom    G    A        0      0        2 
  21  chr21_16484837     HCab    G    A        1      2        2 
  21  chr21_16484837     HPrz    G    A        1      2        2 
  21  chr21_16484837     ZBoe    G    A        0      0        2 
  21  chr21_16484837     ZGre    G    A        0      0        2 
  21  chr21_16484837     ZHar    G    A        0      0        2 
  21  chr21_16484837   Sample    G    A        0      0        2 
  21  chr21_16486472     AAsi    C    T        1      2        2 
  21  chr21_16486472     AKia    C    T        0      0        2 
  21  chr21_16486472     AOna    C    T        0      0        2 
  21  chr21_16486472     ASom    C    T        1      2        2 
  21  chr21_16486472     HCab    C    T        0      0        2 
  21  chr21_16486472     HPrz    C    T        0      0        2 
  21  chr21_16486472     ZBoe    C    T        0      0        2 
  21  chr21_16486472     ZGre    C    T        0      0        2 
  21  chr21_16486472     ZHar    C    T        0      0        2 
  21  chr21_16486472   Sample    C    T        1      2        2 
  21  chr21_16492838     AAsi    C    A        0      0        2 
  21  chr21_16492838     AKia    C    A        0      0        2 
  21  chr21_16492838     AOna    C    A        0      0        2 
  21  chr21_16492838     ASom    C    A        0      0        2 
  21  chr21_16492838     HCab    C    A        1      2        2 
  21  chr21_16492838     HPrz    C    A        1      2        2 
  21  chr21_16492838     ZBoe    C    A        0      0        2 
  21  chr21_16492838     ZGre    C    A        0      0        2 
  21  chr21_16492838     ZHar    C    A        0      0        2 
  21  chr21_16492838   Sample    C    A        0      0        2 
  21  chr21_16493598     AAsi    T    G        0      0        2 
  21  chr21_16493598     AKia    T    G        0      0        2 
  21  chr21_16493598     AOna    T    G        0      0        2 
  21  chr21_16493598     ASom    T    G        0      0        2 
  21  chr21_16493598     HCab    T    G        1      2        2 
  21  chr21_16493598     HPrz    T    G        1      2        2 
  21  chr21_16493598     ZBoe    T    G        0      0        2 
  21  chr21_16493598     ZGre    T    G        0      0        2 
  21  chr21_16493598     ZHar    T    G        0      0        2 
  21  chr21_16493598   Sample    T    G        0      0        2 
  21  chr21_16495198     AAsi    A    G        1      2        2 
  21  chr21_16495198     AKia    A    G        0      0        2 
  21  chr21_16495198     AOna    A    G        0      0        2 
  21  chr21_16495198     ASom    A    G        1      2        2 
  21  chr21_16495198     HCab    A    G        0      0        2 
  21  chr21_16495198     HPrz    A    G        0      0        2 
  21  chr21_16495198     ZBoe    A    G        0      0        2 
  21  chr21_16495198     ZGre    A    G        0      0        2 
  21  chr21_16495198     ZHar    A    G        0      0        2 
  21  chr21_16495198   Sample    A    G        1      2        2 
  21  chr21_16513744     AAsi    G    A        0      0        2 
  21  chr21_16513744     AKia    G    A        0      0        2 
  21  chr21_16513744     AOna    G    A        0      0        2 
  21  chr21_16513744     ASom    G    A        0      0        2 
  21  chr21_16513744     HCab    G    A        1      2        2 
  21  chr21_16513744     HPrz    G    A        1      2        2 
  21  chr21_16513744     ZBoe    G    A        0      0        2 
  21  chr21_16513744     ZGre    G    A        0      0        2 
  21  chr21_16513744     ZHar    G    A        0      0        2 
  21  chr21_16513744   Sample    G    A        0      0        2 
  21  chr21_16534050     AAsi    A    G        1      2        2 
  21  chr21_16534050     AKia    A    G        0      0        2 
  21  chr21_16534050     AOna    A    G        0      0        2 
  21  chr21_16534050     ASom    A    G        1      2        2 
  21  chr21_16534050     HCab    A    G        0      0        2 
  21  chr21_16534050     HPrz    A    G        0      0        2 
  21  chr21_16534050     ZBoe    A    G        0      0        2 
  21  chr21_16534050     ZGre    A    G        0      0        2 
  21  chr21_16534050     ZHar    A    G        0      0        2 
  21  chr21_16534050   Sample    A    G        1      2        2 
  21  chr21_16537270     AAsi    A    C        0      0        2 
  21  chr21_16537270     AKia    A    C        0      0        2 
  21  chr21_16537270     AOna    A    C        0      0        2 
  21  chr21_16537270     ASom    A    C        1      2        2 
  21  chr21_16537270     HCab    A    C        0      0        2 
  21  chr21_16537270     HPrz    A    C        0      0        2 
  21  chr21_16537270     ZBoe    A    C        0      0        2 
  21  chr21_16537270     ZGre    A    C        0      0        2 
  21  chr21_16537270     ZHar    A    C        0      0        2 
  21  chr21_16537270   Sample    A    C        0      0        2 
  21  chr21_16544734     AAsi    T    C        0      0        2 
  21  chr21_16544734     AKia    T    C        0      0        2 
  21  chr21_16544734     AOna    T    C        0      0        2 
  21  chr21_16544734     ASom    T    C        0      0        2 
  21  chr21_16544734     HCab    T    C        1      2        2 
  21  chr21_16544734     HPrz    T    C        1      2        2 
  21  chr21_16544734     ZBoe    T    C        0      0        2 
  21  chr21_16544734     ZGre    T    C        0      0        2 
  21  chr21_16544734     ZHar    T    C        0      0        2 
  21  chr21_16544734   Sample    T    C        0      0        2 
  21  chr21_16546880     AAsi    T    G        0      0        2 
  21  chr21_16546880     AKia    T    G        0      0        2 
  21  chr21_16546880     AOna    T    G        0      0        2 
  21  chr21_16546880     ASom    T    G        0      0        2 
  21  chr21_16546880     HCab    T    G        1      2        2 
  21  chr21_16546880     HPrz    T    G        1      2        2 
  21  chr21_16546880     ZBoe    T    G        0      0        2 
  21  chr21_16546880     ZGre    T    G        0      0        2 
  21  chr21_16546880     ZHar    T    G        0      0        2 
  21  chr21_16546880   Sample    T    G        0      0        2 
  21  chr21_16552154     AAsi    T    G        0      0        2 
  21  chr21_16552154     AKia    T    G        0      0        2 
  21  chr21_16552154     AOna    T    G        0      0        2 
  21  chr21_16552154     ASom    T    G        0      0        2 
  21  chr21_16552154     HCab    T    G        1      2        2 
  21  chr21_16552154     HPrz    T    G        1      2        2 
  21  chr21_16552154     ZBoe    T    G        0      0        2 
  21  chr21_16552154     ZGre    T    G        0      0        2 
  21  chr21_16552154     ZHar    T    G        0      0        2 
  21  chr21_16552154   Sample    T    G        0      0        2 
  21  chr21_16564866     AAsi    A    G      0.5      1        2 
  21  chr21_16564866     AKia    A    G        0      0        2 
  21  chr21_16564866     AOna    A    G        0      0        2 
  21  chr21_16564866     ASom    A    G        0      0        2 
  21  chr21_16564866     HCab    A    G        0      0        2 
  21  chr21_16564866     HPrz    A    G        0      0        2 
  21  chr21_16564866     ZBoe    A    G        0      0        2 
  21  chr21_16564866     ZGre    A    G        0      0        2 
  21  chr21_16564866     ZHar    A    G        0      0        2 
  21  chr21_16564866   Sample    A    G        1      2        2 
  21  chr21_16570185     AAsi    G    A        0      0        2 
  21  chr21_16570185     AKia    G    A        0      0        2 
  21  chr21_16570185     AOna    G    A        0      0        2 
  21  chr21_16570185     ASom    G    A        0      0        2 
  21  chr21_16570185     HCab    G    A        0      0        2 
  21  chr21_16570185     HPrz    G    A      0.5      1        2 
  21  chr21_16570185     ZBoe    G    A        0      0        2 
  21  chr21_16570185     ZGre    G    A        0      0        2 
  21  chr21_16570185     ZHar    G    A        0      0        2 
  21  chr21_16570185   Sample    G    A        0      0        2 
  21  chr21_16573270     AAsi    A    G        0      0        2 
  21  chr21_16573270     AKia    A    G        0      0        2 
  21  chr21_16573270     AOna    A    G        0      0        2 
  21  chr21_16573270     ASom    A    G        0      0        2 
  21  chr21_16573270     HCab    A    G        0      0        2 
  21  chr21_16573270     HPrz    A    G        0      0        2 
  21  chr21_16573270     ZBoe    A    G      0.5      1        2 
  21  chr21_16573270     ZGre    A    G        0      0        2 
  21  chr21_16573270     ZHar    A    G        0      0        2 
  21  chr21_16573270   Sample    A    G        0      0        2 
  21  chr21_16584677     AAsi    C    G        0      0        2 
  21  chr21_16584677     AKia    C    G        0      0        2 
  21  chr21_16584677     AOna    C    G        0      0        2 
  21  chr21_16584677     ASom    C    G        0      0        2 
  21  chr21_16584677     HCab    C    G        0      0        2 
  21  chr21_16584677     HPrz    C    G        0      0        2 
  21  chr21_16584677     ZBoe    C    G        0      0        2 
  21  chr21_16584677     ZGre    C    G        0      0        2 
  21  chr21_16584677     ZHar    C    G        1      2        2 
  21  chr21_16584677   Sample    C    G        0      0        2 
  21  chr21_16595503     AAsi    C    T        0      0        2 
  21  chr21_16595503     AKia    C    T      0.5      1        2 
  21  chr21_16595503     AOna    C    T      0.5      1        2 
  21  chr21_16595503     ASom    C    T        0      0        2 
  21  chr21_16595503     HCab    C    T        0      0        2 
  21  chr21_16595503     HPrz    C    T        0      0        2 
  21  chr21_16595503     ZBoe    C    T        0      0        2 
  21  chr21_16595503     ZGre    C    T        0      0        2 
  21  chr21_16595503     ZHar    C    T        0      0        2 
  21  chr21_16595503   Sample    C    T        0      0        2 
  21  chr21_16600993     AAsi    G    A        0      0        2 
  21  chr21_16600993     AKia    G    A        0      0        2 
  21  chr21_16600993     AOna    G    A        0      0        2 
  21  chr21_16600993     ASom    G    A        0      0        2 
  21  chr21_16600993     HCab    G    A        0      0        2 
  21  chr21_16600993     HPrz    G    A        1      2        2 
  21  chr21_16600993     ZBoe    G    A        0      0        2 
  21  chr21_16600993     ZGre    G    A        0      0        2 
  21  chr21_16600993     ZHar    G    A        0      0        2 
  21  chr21_16600993   Sample    G    A        0      0        2 
  21  chr21_16602233     AAsi    T    C        0      0        2 
  21  chr21_16602233     AKia    T    C        0      0        2 
  21  chr21_16602233     AOna    T    C        0      0        2 
  21  chr21_16602233     ASom    T    C        0      0        2 
  21  chr21_16602233     HCab    T    C        1      2        2 
  21  chr21_16602233     HPrz    T    C        1      2        2 
  21  chr21_16602233     ZBoe    T    C        0      0        2 
  21  chr21_16602233     ZGre    T    C        0      0        2 
  21  chr21_16602233     ZHar    T    C        0      0        2 
  21  chr21_16602233   Sample    T    C        0      0        2 
  21  chr21_16607401     AAsi    C    A        0      0        2 
  21  chr21_16607401     AKia    C    A        0      0        2 
  21  chr21_16607401     AOna    C    A        0      0        2 
  21  chr21_16607401     ASom    C    A        0      0        2 
  21  chr21_16607401     HCab    C    A        0      0        2 
  21  chr21_16607401     HPrz    C    A        0      0        2 
  21  chr21_16607401     ZBoe    C    A      0.5      1        2 
  21  chr21_16607401     ZGre    C    A        0      0        2 
  21  chr21_16607401     ZHar    C    A        0      0        2 
  21  chr21_16607401   Sample    C    A        0      0        2 
  21  chr21_16619405     AAsi    A    T        0      0        2 
  21  chr21_16619405     AKia    A    T        0      0        2 
  21  chr21_16619405     AOna    A    T        0      0        2 
  21  chr21_16619405     ASom    A    T        0      0        2 
  21  chr21_16619405     HCab    A    T        0      0        2 
  21  chr21_16619405     HPrz    A    T        0      0        2 
  21  chr21_16619405     ZBoe    A    T        0      0        2 
  21  chr21_16619405     ZGre    A    T        0      0        2 
  21  chr21_16619405     ZHar    A    T        1      2        2 
  21  chr21_16619405   Sample    A    T        0      0        2 
  21  chr21_16628914     AAsi    T    C        0      0        2 
  21  chr21_16628914     AKia    T    C        0      0        2 
  21  chr21_16628914     AOna    T    C        0      0        2 
  21  chr21_16628914     ASom    T    C        0      0        2 
  21  chr21_16628914     HCab    T    C        0      0        2 
  21  chr21_16628914     HPrz    T    C        0      0        2 
  21  chr21_16628914     ZBoe    T    C        1      2        2 
  21  chr21_16628914     ZGre    T    C        0      0        2 
  21  chr21_16628914     ZHar    T    C        0      0        2 
  21  chr21_16628914   Sample    T    C        0      0        2 
  21  chr21_16638628     AAsi    G    A        0      0        2 
  21  chr21_16638628     AKia    G    A        1      2        2 
  21  chr21_16638628     AOna    G    A        1      2        2 
  21  chr21_16638628     ASom    G    A        0      0        2 
  21  chr21_16638628     HCab    G    A        0      0        2 
  21  chr21_16638628     HPrz    G    A        0      0        2 
  21  chr21_16638628     ZBoe    G    A        0      0        2 
  21  chr21_16638628     ZGre    G    A        0      0        2 
  21  chr21_16638628     ZHar    G    A        0      0        2 
  21  chr21_16638628   Sample    G    A        0      0        2 
  21  chr21_16641452     AAsi    T    C        0      0        2 
  21  chr21_16641452     AKia    T    C      0.5      1        2 
  21  chr21_16641452     AOna    T    C        0      0        2 
  21  chr21_16641452     ASom    T    C        0      0        2 
  21  chr21_16641452     HCab    T    C        0      0        2 
  21  chr21_16641452     HPrz    T    C        0      0        2 
  21  chr21_16641452     ZBoe    T    C        0      0        2 
  21  chr21_16641452     ZGre    T    C        0      0        2 
  21  chr21_16641452     ZHar    T    C        0      0        2 
  21  chr21_16641452   Sample    T    C        0      0        2 
  21  chr21_16653626     AAsi    A    G        0      0        2 
  21  chr21_16653626     AKia    A    G        0      0        2 
  21  chr21_16653626     AOna    A    G        0      0        2 
  21  chr21_16653626     ASom    A    G        0      0        2 
  21  chr21_16653626     HCab    A    G        0      0        2 
  21  chr21_16653626     HPrz    A    G        0      0        2 
  21  chr21_16653626     ZBoe    A    G        0      0        2 
  21  chr21_16653626     ZGre    A    G        0      0        2 
  21  chr21_16653626     ZHar    A    G        1      2        2 
  21  chr21_16653626   Sample    A    G        0      0        2 
  21  chr21_16658974     AAsi    A    G        1      2        2 
  21  chr21_16658974     AKia    A    G        0      0        2 
  21  chr21_16658974     AOna    A    G        0      0        2 
  21  chr21_16658974     ASom    A    G        1      2        2 
  21  chr21_16658974     HCab    A    G        0      0        2 
  21  chr21_16658974     HPrz    A    G        0      0        2 
  21  chr21_16658974     ZBoe    A    G        0      0        2 
  21  chr21_16658974     ZGre    A    G        0      0        2 
  21  chr21_16658974     ZHar    A    G        0      0        2 
  21  chr21_16658974   Sample    A    G        1      2        2 
  21  chr21_16660656     AAsi    T    G        0      0        2 
  21  chr21_16660656     AKia    T    G        0      0        2 
  21  chr21_16660656     AOna    T    G        0      0        2 
  21  chr21_16660656     ASom    T    G        0      0        2 
  21  chr21_16660656     HCab    T    G        0      0        2 
  21  chr21_16660656     HPrz    T    G        0      0        2 
  21  chr21_16660656     ZBoe    T    G      0.5      1        2 
  21  chr21_16660656     ZGre    T    G        0      0        2 
  21  chr21_16660656     ZHar    T    G        0      0        2 
  21  chr21_16660656   Sample    T    G        0      0        2 
  21  chr21_16682702     AAsi    A    G        0      0        2 
  21  chr21_16682702     AKia    A    G        0      0        2 
  21  chr21_16682702     AOna    A    G        0      0        2 
  21  chr21_16682702     ASom    A    G        0      0        2 
  21  chr21_16682702     HCab    A    G        0      0        2 
  21  chr21_16682702     HPrz    A    G        0      0        2 
  21  chr21_16682702     ZBoe    A    G        0      0        2 
  21  chr21_16682702     ZGre    A    G      0.5      1        2 
  21  chr21_16682702     ZHar    A    G        0      0        2 
  21  chr21_16682702   Sample    A    G        0      0        2 
  21  chr21_16684217     AAsi    T    C        0      0        2 
  21  chr21_16684217     AKia    T    C        0      0        2 
  21  chr21_16684217     AOna    T    C        0      0        2 
  21  chr21_16684217     ASom    T    C        0      0        2 
  21  chr21_16684217     HCab    T    C        0      0        2 
  21  chr21_16684217     HPrz    T    C        0      0        2 
  21  chr21_16684217     ZBoe    T    C      0.5      1        2 
  21  chr21_16684217     ZGre    T    C        0      0        2 
  21  chr21_16684217     ZHar    T    C        0      0        2 
  21  chr21_16684217   Sample    T    C        0      0        2 
  21  chr21_16692964     AAsi    T    C        0      0        2 
  21  chr21_16692964     AKia    T    C        0      0        2 
  21  chr21_16692964     AOna    T    C        0      0        2 
  21  chr21_16692964     ASom    T    C        0      0        2 
  21  chr21_16692964     HCab    T    C        1      2        2 
  21  chr21_16692964     HPrz    T    C        1      2        2 
  21  chr21_16692964     ZBoe    T    C        0      0        2 
  21  chr21_16692964     ZGre    T    C        0      0        2 
  21  chr21_16692964     ZHar    T    C        0      0        2 
  21  chr21_16692964   Sample    T    C        0      0        2 
  21  chr21_16694286     AAsi    C    G        0      0        2 
  21  chr21_16694286     AKia    C    G        0      0        2 
  21  chr21_16694286     AOna    C    G        0      0        2 
  21  chr21_16694286     ASom    C    G        0      0        2 
  21  chr21_16694286     HCab    C    G        0      0        2 
  21  chr21_16694286     HPrz    C    G      0.5      1        2 
  21  chr21_16694286     ZBoe    C    G        0      0        2 
  21  chr21_16694286     ZGre    C    G        0      0        2 
  21  chr21_16694286     ZHar    C    G        0      0        2 
  21  chr21_16694286   Sample    C    G        0      0        2 
  21  chr21_16700340     AAsi    T    C        0      0        2 
  21  chr21_16700340     AKia    T    C        0      0        2 
  21  chr21_16700340     AOna    T    C      0.5      1        2 
  21  chr21_16700340     ASom    T    C        0      0        2 
  21  chr21_16700340     HCab    T    C        0      0        2 
  21  chr21_16700340     HPrz    T    C        0      0        2 
  21  chr21_16700340     ZBoe    T    C        0      0        2 
  21  chr21_16700340     ZGre    T    C        0      0        2 
  21  chr21_16700340     ZHar    T    C        0      0        2 
  21  chr21_16700340   Sample    T    C        0      0        2 
  21  chr21_16711536     AAsi    G    C        1      2        2 
  21  chr21_16711536     AKia    G    C        0      0        2 
  21  chr21_16711536     AOna    G    C        0      0        2 
  21  chr21_16711536     ASom    G    C        1      2        2 
  21  chr21_16711536     HCab    G    C        0      0        2 
  21  chr21_16711536     HPrz    G    C        0      0        2 
  21  chr21_16711536     ZBoe    G    C        0      0        2 
  21  chr21_16711536     ZGre    G    C        0      0        2 
  21  chr21_16711536     ZHar    G    C        0      0        2 
  21  chr21_16711536   Sample    G    C        1      2        2 
  21  chr21_16712789     AAsi    T    C        0      0        2 
  21  chr21_16712789     AKia    T    C        0      0        2 
  21  chr21_16712789     AOna    T    C        0      0        2 
  21  chr21_16712789     ASom    T    C        0      0        2 
  21  chr21_16712789     HCab    T    C        1      2        2 
  21  chr21_16712789     HPrz    T    C        1      2        2 
  21  chr21_16712789     ZBoe    T    C        0      0        2 
  21  chr21_16712789     ZGre    T    C        0      0        2 
  21  chr21_16712789     ZHar    T    C        0      0        2 
  21  chr21_16712789   Sample    T    C        0      0        2 
  21  chr21_16729227     AAsi    T    C        0      0        2 
  21  chr21_16729227     AKia    T    C        0      0        2 
  21  chr21_16729227     AOna    T    C      0.5      1        2 
  21  chr21_16729227     ASom    T    C        0      0        2 
  21  chr21_16729227     HCab    T    C        0      0        2 
  21  chr21_16729227     HPrz    T    C        0      0        2 
  21  chr21_16729227     ZBoe    T    C        0      0        2 
  21  chr21_16729227     ZGre    T    C        0      0        2 
  21  chr21_16729227     ZHar    T    C        0      0        2 
  21  chr21_16729227   Sample    T    C        0      0        2 
  21  chr21_16736518     AAsi    A    T        0      0        2 
  21  chr21_16736518     AKia    A    T        0      0        2 
  21  chr21_16736518     AOna    A    T        0      0        2 
  21  chr21_16736518     ASom    A    T        0      0        2 
  21  chr21_16736518     HCab    A    T        0      0        2 
  21  chr21_16736518     HPrz    A    T        0      0        2 
  21  chr21_16736518     ZBoe    A    T        0      0        2 
  21  chr21_16736518     ZGre    A    T        0      0        2 
  21  chr21_16736518     ZHar    A    T        1      2        2 
  21  chr21_16736518   Sample    A    T        0      0        2 
  21  chr21_16741355     AAsi    G    T        0      0        2 
  21  chr21_16741355     AKia    G    T        0      0        2 
  21  chr21_16741355     AOna    G    T        0      0        2 
  21  chr21_16741355     ASom    G    T        0      0        2 
  21  chr21_16741355     HCab    G    T        0      0        2 
  21  chr21_16741355     HPrz    G    T        0      0        2 
  21  chr21_16741355     ZBoe    G    T        0      0        2 
  21  chr21_16741355     ZGre    G    T        0      0        2 
  21  chr21_16741355     ZHar    G    T        1      2        2 
  21  chr21_16741355   Sample    G    T        0      0        2 
  21  chr21_16743864     AAsi    G    A        0      0        2 
  21  chr21_16743864     AKia    G    A        0      0        2 
  21  chr21_16743864     AOna    G    A        0      0        2 
  21  chr21_16743864     ASom    G    A        0      0        2 
  21  chr21_16743864     HCab    G    A        0      0        2 
  21  chr21_16743864     HPrz    G    A        0      0        2 
  21  chr21_16743864     ZBoe    G    A        0      0        2 
  21  chr21_16743864     ZGre    G    A        0      0        2 
  21  chr21_16743864     ZHar    G    A        1      2        2 
  21  chr21_16743864   Sample    G    A        0      0        2 
  21  chr21_16754502     AAsi    G    A        0      0        2 
  21  chr21_16754502     AKia    G    A        0      0        2 
  21  chr21_16754502     AOna    G    A        0      0        2 
  21  chr21_16754502     ASom    G    A        0      0        2 
  21  chr21_16754502     HCab    G    A        0      0        2 
  21  chr21_16754502     HPrz    G    A        0      0        2 
  21  chr21_16754502     ZBoe    G    A        0      0        2 
  21  chr21_16754502     ZGre    G    A      0.5      1        2 
  21  chr21_16754502     ZHar    G    A        0      0        2 
  21  chr21_16754502   Sample    G    A        0      0        2 
  21  chr21_16756115     AAsi    T    G        0      0        2 
  21  chr21_16756115     AKia    T    G        0      0        2 
  21  chr21_16756115     AOna    T    G        0      0        2 
  21  chr21_16756115     ASom    T    G        0      0        2 
  21  chr21_16756115     HCab    T    G        0      0        2 
  21  chr21_16756115     HPrz    T    G        0      0        2 
  21  chr21_16756115     ZBoe    T    G      0.5      1        2 
  21  chr21_16756115     ZGre    T    G        0      0        2 
  21  chr21_16756115     ZHar    T    G        0      0        2 
  21  chr21_16756115   Sample    T    G        0      0        2 
  21  chr21_16776066     AAsi    C    G        1      2        2 
  21  chr21_16776066     AKia    C    G        0      0        2 
  21  chr21_16776066     AOna    C    G        0      0        2 
  21  chr21_16776066     ASom    C    G        1      2        2 
  21  chr21_16776066     HCab    C    G        0      0        2 
  21  chr21_16776066     HPrz    C    G        0      0        2 
  21  chr21_16776066     ZBoe    C    G        0      0        2 
  21  chr21_16776066     ZGre    C    G        0      0        2 
  21  chr21_16776066     ZHar    C    G        0      0        2 
  21  chr21_16776066   Sample    C    G        1      2        2 
  21  chr21_16786548     AAsi    G    A        0      0        2 
  21  chr21_16786548     AKia    G    A        0      0        2 
  21  chr21_16786548     AOna    G    A        0      0        2 
  21  chr21_16786548     ASom    G    A        0      0        2 
  21  chr21_16786548     HCab    G    A        1      2        2 
  21  chr21_16786548     HPrz    G    A        1      2        2 
  21  chr21_16786548     ZBoe    G    A        0      0        2 
  21  chr21_16786548     ZGre    G    A        0      0        2 
  21  chr21_16786548     ZHar    G    A        0      0        2 
  21  chr21_16786548   Sample    G    A        0      0        2 
  21  chr21_16790513     AAsi    C    A        0      0        2 
  21  chr21_16790513     AKia    C    A        0      0        2 
  21  chr21_16790513     AOna    C    A        0      0        2 
  21  chr21_16790513     ASom    C    A        0      0        2 
  21  chr21_16790513     HCab    C    A        0      0        2 
  21  chr21_16790513     HPrz    C    A        0      0        2 
  21  chr21_16790513     ZBoe    C    A      0.5      1        2 
  21  chr21_16790513     ZGre    C    A        0      0        2 
  21  chr21_16790513     ZHar    C    A        0      0        2 
  21  chr21_16790513   Sample    C    A        0      0        2 
  21  chr21_16805394     AAsi    G    A        0      0        2 
  21  chr21_16805394     AKia    G    A        0      0        2 
  21  chr21_16805394     AOna    G    A        0      0        2 
  21  chr21_16805394     ASom    G    A        0      0        2 
  21  chr21_16805394     HCab    G    A        0      0        2 
  21  chr21_16805394     HPrz    G    A        0      0        2 
  21  chr21_16805394     ZBoe    G    A      0.5      1        2 
  21  chr21_16805394     ZGre    G    A        0      0        2 
  21  chr21_16805394     ZHar    G    A        0      0        2 
  21  chr21_16805394   Sample    G    A        0      0        2 
  21  chr21_16829301     AAsi    A    T        0      0        2 
  21  chr21_16829301     AKia    A    T        0      0        2 
  21  chr21_16829301     AOna    A    T        0      0        2 
  21  chr21_16829301     ASom    A    T        0      0        2 
  21  chr21_16829301     HCab    A    T        0      0        2 
  21  chr21_16829301     HPrz    A    T        0      0        2 
  21  chr21_16829301     ZBoe    A    T      0.5      1        2 
  21  chr21_16829301     ZGre    A    T        0      0        2 
  21  chr21_16829301     ZHar    A    T        1      2        2 
  21  chr21_16829301   Sample    A    T        0      0        2 
  21  chr21_16833224     AAsi    A    G        0      0        2 
  21  chr21_16833224     AKia    A    G        0      0        2 
  21  chr21_16833224     AOna    A    G        0      0        2 
  21  chr21_16833224     ASom    A    G        0      0        2 
  21  chr21_16833224     HCab    A    G        0      0        2 
  21  chr21_16833224     HPrz    A    G        0      0        2 
  21  chr21_16833224     ZBoe    A    G        0      0        2 
  21  chr21_16833224     ZGre    A    G        1      2        2 
  21  chr21_16833224     ZHar    A    G        0      0        2 
  21  chr21_16833224   Sample    A    G        0      0        2 
  21  chr21_16857808     AAsi    T    C        0      0        2 
  21  chr21_16857808     AKia    T    C        0      0        2 
  21  chr21_16857808     AOna    T    C        0      0        2 
  21  chr21_16857808     ASom    T    C        0      0        2 
  21  chr21_16857808     HCab    T    C        0      0        2 
  21  chr21_16857808     HPrz    T    C        0      0        2 
  21  chr21_16857808     ZBoe    T    C        0      0        2 
  21  chr21_16857808     ZGre    T    C        0      0        2 
  21  chr21_16857808     ZHar    T    C        1      2        2 
  21  chr21_16857808   Sample    T    C        0      0        2 
  21  chr21_16862355     AAsi    C    G        0      0        2 
  21  chr21_16862355     AKia    C    G        1      2        2 
  21  chr21_16862355     AOna    C    G        1      2        2 
  21  chr21_16862355     ASom    C    G        0      0        2 
  21  chr21_16862355     HCab    C    G        0      0        2 
  21  chr21_16862355     HPrz    C    G        0      0        2 
  21  chr21_16862355     ZBoe    C    G        0      0        2 
  21  chr21_16862355     ZGre    C    G        0      0        2 
  21  chr21_16862355     ZHar    C    G        0      0        2 
  21  chr21_16862355   Sample    C    G        0      0        2 
  21  chr21_16875254     AAsi    A    G        0      0        2 
  21  chr21_16875254     AKia    A    G        0      0        2 
  21  chr21_16875254     AOna    A    G        0      0        2 
  21  chr21_16875254     ASom    A    G        0      0        2 
  21  chr21_16875254     HCab    A    G        0      0        2 
  21  chr21_16875254     HPrz    A    G        0      0        2 
  21  chr21_16875254     ZBoe    A    G        0      0        2 
  21  chr21_16875254     ZGre    A    G        0      0        2 
  21  chr21_16875254     ZHar    A    G      0.5      1        2 
  21  chr21_16875254   Sample    A    G        0      0        2 
  21  chr21_16875803     AAsi    C    A        0      0        2 
  21  chr21_16875803     AKia    C    A      0.5      1        2 
  21  chr21_16875803     AOna    C    A        0      0        2 
  21  chr21_16875803     ASom    C    A        0      0        2 
  21  chr21_16875803     HCab    C    A        0      0        2 
  21  chr21_16875803     HPrz    C    A        0      0        2 
  21  chr21_16875803     ZBoe    C    A        0      0        2 
  21  chr21_16875803     ZGre    C    A        0      0        2 
  21  chr21_16875803     ZHar    C    A        0      0        2 
  21  chr21_16875803   Sample    C    A        0      0        2 
  21  chr21_16882165     AAsi    G    C        0      0        2 
  21  chr21_16882165     AKia    G    C        0      0        2 
  21  chr21_16882165     AOna    G    C        0      0        2 
  21  chr21_16882165     ASom    G    C        0      0        2 
  21  chr21_16882165     HCab    G    C        1      2        2 
  21  chr21_16882165     HPrz    G    C        1      2        2 
  21  chr21_16882165     ZBoe    G    C        0      0        2 
  21  chr21_16882165     ZGre    G    C        0      0        2 
  21  chr21_16882165     ZHar    G    C        0      0        2 
  21  chr21_16882165   Sample    G    C        0      0        2 
  21  chr21_16886579     AAsi    C    T        0      0        2 
  21  chr21_16886579     AKia    C    T        0      0        2 
  21  chr21_16886579     AOna    C    T        0      0        2 
  21  chr21_16886579     ASom    C    T        0      0        2 
  21  chr21_16886579     HCab    C    T        0      0        2 
  21  chr21_16886579     HPrz    C    T      0.5      1        2 
  21  chr21_16886579     ZBoe    C    T        0      0        2 
  21  chr21_16886579     ZGre    C    T        0      0        2 
  21  chr21_16886579     ZHar    C    T        0      0        2 
  21  chr21_16886579   Sample    C    T        0      0        2 
  21  chr21_16915968     AAsi    G    A        0      0        2 
  21  chr21_16915968     AKia    G    A        0      0        2 
  21  chr21_16915968     AOna    G    A        0      0        2 
  21  chr21_16915968     ASom    G    A        0      0        2 
  21  chr21_16915968     HCab    G    A        0      0        2 
  21  chr21_16915968     HPrz    G    A      0.5      1        2 
  21  chr21_16915968     ZBoe    G    A        0      0        2 
  21  chr21_16915968     ZGre    G    A        0      0        2 
  21  chr21_16915968     ZHar    G    A        0      0        2 
  21  chr21_16915968   Sample    G    A        0      0        2 
  21  chr21_16917915     AAsi    A    C        0      0        2 
  21  chr21_16917915     AKia    A    C        0      0        2 
  21  chr21_16917915     AOna    A    C        0      0        2 
  21  chr21_16917915     ASom    A    C        0      0        2 
  21  chr21_16917915     HCab    A    C        0      0        2 
  21  chr21_16917915     HPrz    A    C        0      0        2 
  21  chr21_16917915     ZBoe    A    C        0      0        2 
  21  chr21_16917915     ZGre    A    C      0.5      1        2 
  21  chr21_16917915     ZHar    A    C        0      0        2 
  21  chr21_16917915   Sample    A    C        0      0        2 
  21  chr21_16918739     AAsi    C    A        0      0        2 
  21  chr21_16918739     AKia    C    A        0      0        2 
  21  chr21_16918739     AOna    C    A        0      0        2 
  21  chr21_16918739     ASom    C    A        0      0        2 
  21  chr21_16918739     HCab    C    A        1      2        2 
  21  chr21_16918739     HPrz    C    A        1      2        2 
  21  chr21_16918739     ZBoe    C    A        0      0        2 
  21  chr21_16918739     ZGre    C    A        0      0        2 
  21  chr21_16918739     ZHar    C    A        0      0        2 
  21  chr21_16918739   Sample    C    A        0      0        2 
  21  chr21_16925672     AAsi    C    T        0      0        2 
  21  chr21_16925672     AKia    C    T        0      0        2 
  21  chr21_16925672     AOna    C    T        0      0        2 
  21  chr21_16925672     ASom    C    T      0.5      1        2 
  21  chr21_16925672     HCab    C    T        0      0        2 
  21  chr21_16925672     HPrz    C    T        0      0        2 
  21  chr21_16925672     ZBoe    C    T        0      0        2 
  21  chr21_16925672     ZGre    C    T        0      0        2 
  21  chr21_16925672     ZHar    C    T        0      0        2 
  21  chr21_16925672   Sample    C    T        0      0        2 
  21  chr21_16925959     AAsi    T    C        0      0        2 
  21  chr21_16925959     AKia    T    C        0      0        2 
  21  chr21_16925959     AOna    T    C        0      0        2 
  21  chr21_16925959     ASom    T    C        0      0        2 
  21  chr21_16925959     HCab    T    C        0      0        2 
  21  chr21_16925959     HPrz    T    C        0      0        2 
  21  chr21_16925959     ZBoe    T    C        0      0        2 
  21  chr21_16925959     ZGre    T    C      0.5      1        2 
  21  chr21_16925959     ZHar    T    C        0      0        2 
  21  chr21_16925959   Sample    T    C        0      0        2 
  21  chr21_16929345     AAsi    G    C        0      0        2 
  21  chr21_16929345     AKia    G    C        0      0        2 
  21  chr21_16929345     AOna    G    C        0      0        2 
  21  chr21_16929345     ASom    G    C        0      0        2 
  21  chr21_16929345     HCab    G    C        1      2        2 
  21  chr21_16929345     HPrz    G    C        1      2        2 
  21  chr21_16929345     ZBoe    G    C        0      0        2 
  21  chr21_16929345     ZGre    G    C        0      0        2 
  21  chr21_16929345     ZHar    G    C        0      0        2 
  21  chr21_16929345   Sample    G    C        0      0        2 
  21  chr21_16931925     AAsi    T    C        0      0        2 
  21  chr21_16931925     AKia    T    C        0      0        2 
  21  chr21_16931925     AOna    T    C        0      0        2 
  21  chr21_16931925     ASom    T    C        0      0        2 
  21  chr21_16931925     HCab    T    C        1      2        2 
  21  chr21_16931925     HPrz    T    C        1      2        2 
  21  chr21_16931925     ZBoe    T    C        0      0        2 
  21  chr21_16931925     ZGre    T    C        0      0        2 
  21  chr21_16931925     ZHar    T    C        0      0        2 
  21  chr21_16931925   Sample    T    C        0      0        2 
  21  chr21_16932982     AAsi    T    C        0      0        2 
  21  chr21_16932982     AKia    T    C        0      0        2 
  21  chr21_16932982     AOna    T    C        0      0        2 
  21  chr21_16932982     ASom    T    C        0      0        2 
  21  chr21_16932982     HCab    T    C        0      0        2 
  21  chr21_16932982     HPrz    T    C        0      0        2 
  21  chr21_16932982     ZBoe    T    C        0      0        2 
  21  chr21_16932982     ZGre    T    C        0      0        2 
  21  chr21_16932982     ZHar    T    C        1      2        2 
  21  chr21_16932982   Sample    T    C        0      0        2 
  21  chr21_16945038     AAsi    G    C        0      0        2 
  21  chr21_16945038     AKia    G    C        0      0        2 
  21  chr21_16945038     AOna    G    C        0      0        2 
  21  chr21_16945038     ASom    G    C        0      0        2 
  21  chr21_16945038     HCab    G    C        1      2        2 
  21  chr21_16945038     HPrz    G    C        1      2        2 
  21  chr21_16945038     ZBoe    G    C        0      0        2 
  21  chr21_16945038     ZGre    G    C        0      0        2 
  21  chr21_16945038     ZHar    G    C        0      0        2 
  21  chr21_16945038   Sample    G    C        0      0        2 
  21  chr21_16947869     AAsi    T    C        0      0        2 
  21  chr21_16947869     AKia    T    C        0      0        2 
  21  chr21_16947869     AOna    T    C        0      0        2 
  21  chr21_16947869     ASom    T    C      0.5      1        2 
  21  chr21_16947869     HCab    T    C        0      0        2 
  21  chr21_16947869     HPrz    T    C        0      0        2 
  21  chr21_16947869     ZBoe    T    C        0      0        2 
  21  chr21_16947869     ZGre    T    C        0      0        2 
  21  chr21_16947869     ZHar    T    C        0      0        2 
  21  chr21_16947869   Sample    T    C        0      0        2 
  21  chr21_16961223     AAsi    A    G        1      2        2 
  21  chr21_16961223     AKia    A    G        0      0        2 
  21  chr21_16961223     AOna    A    G        0      0        2 
  21  chr21_16961223     ASom    A    G      0.5      1        2 
  21  chr21_16961223     HCab    A    G        0      0        2 
  21  chr21_16961223     HPrz    A    G        0      0        2 
  21  chr21_16961223     ZBoe    A    G        0      0        2 
  21  chr21_16961223     ZGre    A    G        0      0        2 
  21  chr21_16961223     ZHar    A    G        0      0        2 
  21  chr21_16961223   Sample    A    G        1      2        2 
  21  chr21_16985212     AAsi    C    T        0      0        2 
  21  chr21_16985212     AKia    C    T        1      2        2 
  21  chr21_16985212     AOna    C    T        1      2        2 
  21  chr21_16985212     ASom    C    T        0      0        2 
  21  chr21_16985212     HCab    C    T        0      0        2 
  21  chr21_16985212     HPrz    C    T        0      0        2 
  21  chr21_16985212     ZBoe    C    T        0      0        2 
  21  chr21_16985212     ZGre    C    T        0      0        2 
  21  chr21_16985212     ZHar    C    T        0      0        2 
  21  chr21_16985212   Sample    C    T        0      0        2 
  21  chr21_16985433     AAsi    T    C        0      0        2 
  21  chr21_16985433     AKia    T    C        0      0        2 
  21  chr21_16985433     AOna    T    C      0.5      1        2 
  21  chr21_16985433     ASom    T    C        0      0        2 
  21  chr21_16985433     HCab    T    C        0      0        2 
  21  chr21_16985433     HPrz    T    C        0      0        2 
  21  chr21_16985433     ZBoe    T    C        0      0        2 
  21  chr21_16985433     ZGre    T    C        0      0        2 
  21  chr21_16985433     ZHar    T    C        0      0        2 
  21  chr21_16985433   Sample    T    C        0      0        2 
  21  chr21_16991094     AAsi    C    T        0      0        2 
  21  chr21_16991094     AKia    C    T        0      0        2 
  21  chr21_16991094     AOna    C    T        0      0        2 
  21  chr21_16991094     ASom    C    T        0      0        2 
  21  chr21_16991094     HCab    C    T        0      0        2 
  21  chr21_16991094     HPrz    C    T      0.5      1        2 
  21  chr21_16991094     ZBoe    C    T        0      0        2 
  21  chr21_16991094     ZGre    C    T        0      0        2 
  21  chr21_16991094     ZHar    C    T        0      0        2 
  21  chr21_16991094   Sample    C    T        0      0        2 
  21  chr21_17000915     AAsi    A    G        0      0        2 
  21  chr21_17000915     AKia    A    G        0      0        2 
  21  chr21_17000915     AOna    A    G        0      0        2 
  21  chr21_17000915     ASom    A    G        0      0        2 
  21  chr21_17000915     HCab    A    G        0      0        2 
  21  chr21_17000915     HPrz    A    G        0      0        2 
  21  chr21_17000915     ZBoe    A    G        0      0        2 
  21  chr21_17000915     ZGre    A    G        0      0        2 
  21  chr21_17000915     ZHar    A    G        1      2        2 
  21  chr21_17000915   Sample    A    G        0      0        2 
  21  chr21_17001613     AAsi    C    A        1      2        2 
  21  chr21_17001613     AKia    C    A        0      0        2 
  21  chr21_17001613     AOna    C    A        0      0        2 
  21  chr21_17001613     ASom    C    A        1      2        2 
  21  chr21_17001613     HCab    C    A        0      0        2 
  21  chr21_17001613     HPrz    C    A        0      0        2 
  21  chr21_17001613     ZBoe    C    A        0      0        2 
  21  chr21_17001613     ZGre    C    A        0      0        2 
  21  chr21_17001613     ZHar    C    A        0      0        2 
  21  chr21_17001613   Sample    C    A        1      2        2 
  21  chr21_17002024     AAsi    A    C        1      2        2 
  21  chr21_17002024     AKia    A    C        0      0        2 
  21  chr21_17002024     AOna    A    C        0      0        2 
  21  chr21_17002024     ASom    A    C        1      2        2 
  21  chr21_17002024     HCab    A    C        0      0        2 
  21  chr21_17002024     HPrz    A    C        0      0        2 
  21  chr21_17002024     ZBoe    A    C        0      0        2 
  21  chr21_17002024     ZGre    A    C        0      0        2 
  21  chr21_17002024     ZHar    A    C        0      0        2 
  21  chr21_17002024   Sample    A    C        1      2        2 
  21  chr21_17007932     AAsi    T    A        0      0        2 
  21  chr21_17007932     AKia    T    A        0      0        2 
  21  chr21_17007932     AOna    T    A        0      0        2 
  21  chr21_17007932     ASom    T    A        0      0        2 
  21  chr21_17007932     HCab    T    A        0      0        2 
  21  chr21_17007932     HPrz    T    A      0.5      1        2 
  21  chr21_17007932     ZBoe    T    A        0      0        2 
  21  chr21_17007932     ZGre    T    A        0      0        2 
  21  chr21_17007932     ZHar    T    A        0      0        2 
  21  chr21_17007932   Sample    T    A        0      0        2 
  21  chr21_17011921     AAsi    A    G        0      0        2 
  21  chr21_17011921     AKia    A    G        0      0        2 
  21  chr21_17011921     AOna    A    G        0      0        2 
  21  chr21_17011921     ASom    A    G        0      0        2 
  21  chr21_17011921     HCab    A    G        1      2        2 
  21  chr21_17011921     HPrz    A    G      0.5      1        2 
  21  chr21_17011921     ZBoe    A    G        0      0        2 
  21  chr21_17011921     ZGre    A    G        0      0        2 
  21  chr21_17011921     ZHar    A    G        0      0        2 
  21  chr21_17011921   Sample    A    G        0      0        2 
  21  chr21_17038023     AAsi    G    A        0      0        2 
  21  chr21_17038023     AKia    G    A        1      2        2 
  21  chr21_17038023     AOna    G    A      0.5      1        2 
  21  chr21_17038023     ASom    G    A        0      0        2 
  21  chr21_17038023     HCab    G    A        0      0        2 
  21  chr21_17038023     HPrz    G    A        0      0        2 
  21  chr21_17038023     ZBoe    G    A        0      0        2 
  21  chr21_17038023     ZGre    G    A        0      0        2 
  21  chr21_17038023     ZHar    G    A        0      0        2 
  21  chr21_17038023   Sample    G    A        0      0        2 
  21  chr21_17041907     AAsi    C    A        0      0        2 
  21  chr21_17041907     AKia    C    A        0      0        2 
  21  chr21_17041907     AOna    C    A        0      0        2 
  21  chr21_17041907     ASom    C    A        0      0        2 
  21  chr21_17041907     HCab    C    A      0.5      1        2 
  21  chr21_17041907     HPrz    C    A        0      0        2 
  21  chr21_17041907     ZBoe    C    A        0      0        2 
  21  chr21_17041907     ZGre    C    A        0      0        2 
  21  chr21_17041907     ZHar    C    A        0      0        2 
  21  chr21_17041907   Sample    C    A        0      0        2 
  21  chr21_17061465     AAsi    G    A        0      0        2 
  21  chr21_17061465     AKia    G    A        0      0        2 
  21  chr21_17061465     AOna    G    A        0      0        2 
  21  chr21_17061465     ASom    G    A        0      0        2 
  21  chr21_17061465     HCab    G    A        0      0        2 
  21  chr21_17061465     HPrz    G    A        0      0        2 
  21  chr21_17061465     ZBoe    G    A        0      0        2 
  21  chr21_17061465     ZGre    G    A      0.5      1        2 
  21  chr21_17061465     ZHar    G    A        0      0        2 
  21  chr21_17061465   Sample    G    A        0      0        2 
  21  chr21_17062791     AAsi    A    G        0      0        2 
  21  chr21_17062791     AKia    A    G        0      0        2 
  21  chr21_17062791     AOna    A    G        0      0        2 
  21  chr21_17062791     ASom    A    G        0      0        2 
  21  chr21_17062791     HCab    A    G        0      0        2 
  21  chr21_17062791     HPrz    A    G        0      0        2 
  21  chr21_17062791     ZBoe    A    G        0      0        2 
  21  chr21_17062791     ZGre    A    G        1      2        2 
  21  chr21_17062791     ZHar    A    G        0      0        2 
  21  chr21_17062791   Sample    A    G        0      0        2 
  21  chr21_17070848     AAsi    T    C        0      0        2 
  21  chr21_17070848     AKia    T    C        0      0        2 
  21  chr21_17070848     AOna    T    C        0      0        2 
  21  chr21_17070848     ASom    T    C        0      0        2 
  21  chr21_17070848     HCab    T    C        0      0        2 
  21  chr21_17070848     HPrz    T    C        0      0        2 
  21  chr21_17070848     ZBoe    T    C      0.5      1        2 
  21  chr21_17070848     ZGre    T    C        0      0        2 
  21  chr21_17070848     ZHar    T    C        1      2        2 
  21  chr21_17070848   Sample    T    C        0      0        2 
  21  chr21_17071035     AAsi    C    T        0      0        2 
  21  chr21_17071035     AKia    C    T        0      0        2 
  21  chr21_17071035     AOna    C    T        0      0        2 
  21  chr21_17071035     ASom    C    T        0      0        2 
  21  chr21_17071035     HCab    C    T        0      0        2 
  21  chr21_17071035     HPrz    C    T        0      0        2 
  21  chr21_17071035     ZBoe    C    T        0      0        2 
  21  chr21_17071035     ZGre    C    T      0.5      1        2 
  21  chr21_17071035     ZHar    C    T        0      0        2 
  21  chr21_17071035   Sample    C    T        0      0        2 
  21  chr21_17080582     AAsi    A    G        0      0        2 
  21  chr21_17080582     AKia    A    G        0      0        2 
  21  chr21_17080582     AOna    A    G        0      0        2 
  21  chr21_17080582     ASom    A    G        0      0        2 
  21  chr21_17080582     HCab    A    G        1      2        2 
  21  chr21_17080582     HPrz    A    G        1      2        2 
  21  chr21_17080582     ZBoe    A    G        0      0        2 
  21  chr21_17080582     ZGre    A    G        0      0        2 
  21  chr21_17080582     ZHar    A    G        0      0        2 
  21  chr21_17080582   Sample    A    G        0      0        2 
  21  chr21_17082415     AAsi    T    C        0      0        2 
  21  chr21_17082415     AKia    T    C        0      0        2 
  21  chr21_17082415     AOna    T    C        0      0        2 
  21  chr21_17082415     ASom    T    C        0      0        2 
  21  chr21_17082415     HCab    T    C        0      0        2 
  21  chr21_17082415     HPrz    T    C      0.5      1        2 
  21  chr21_17082415     ZBoe    T    C        0      0        2 
  21  chr21_17082415     ZGre    T    C        0      0        2 
  21  chr21_17082415     ZHar    T    C        0      0        2 
  21  chr21_17082415   Sample    T    C        0      0        2 
  21  chr21_17082780     AAsi    C    T        1      2        2 
  21  chr21_17082780     AKia    C    T        0      0        2 
  21  chr21_17082780     AOna    C    T        0      0        2 
  21  chr21_17082780     ASom    C    T        0      0        2 
  21  chr21_17082780     HCab    C    T        0      0        2 
  21  chr21_17082780     HPrz    C    T        0      0        2 
  21  chr21_17082780     ZBoe    C    T        0      0        2 
  21  chr21_17082780     ZGre    C    T        0      0        2 
  21  chr21_17082780     ZHar    C    T        0      0        2 
  21  chr21_17082780   Sample    C    T        1      2        2 
  21  chr21_17083197     AAsi    A    T        0      0        2 
  21  chr21_17083197     AKia    A    T        0      0        2 
  21  chr21_17083197     AOna    A    T        0      0        2 
  21  chr21_17083197     ASom    A    T        0      0        2 
  21  chr21_17083197     HCab    A    T      0.5      1        2 
  21  chr21_17083197     HPrz    A    T        1      2        2 
  21  chr21_17083197     ZBoe    A    T        0      0        2 
  21  chr21_17083197     ZGre    A    T        0      0        2 
  21  chr21_17083197     ZHar    A    T        0      0        2 
  21  chr21_17083197   Sample    A    T        0      0        2 
  21  chr21_17085582     AAsi    T    G        0      0        2 
  21  chr21_17085582     AKia    T    G        0      0        2 
  21  chr21_17085582     AOna    T    G        0      0        2 
  21  chr21_17085582     ASom    T    G        0      0        2 
  21  chr21_17085582     HCab    T    G        1      2        2 
  21  chr21_17085582     HPrz    T    G        1      2        2 
  21  chr21_17085582     ZBoe    T    G        0      0        2 
  21  chr21_17085582     ZGre    T    G        0      0        2 
  21  chr21_17085582     ZHar    T    G        0      0        2 
  21  chr21_17085582   Sample    T    G        0      0        2 
  21  chr21_17085641     AAsi    A    G        0      0        2 
  21  chr21_17085641     AKia    A    G        0      0        2 
  21  chr21_17085641     AOna    A    G        0      0        2 
  21  chr21_17085641     ASom    A    G        0      0        2 
  21  chr21_17085641     HCab    A    G        1      2        2 
  21  chr21_17085641     HPrz    A    G        1      2        2 
  21  chr21_17085641     ZBoe    A    G        0      0        2 
  21  chr21_17085641     ZGre    A    G        0      0        2 
  21  chr21_17085641     ZHar    A    G        0      0        2 
  21  chr21_17085641   Sample    A    G        0      0        2 
  21  chr21_17085675     AAsi    G    A        0      0        2 
  21  chr21_17085675     AKia    G    A      0.5      1        2 
  21  chr21_17085675     AOna    G    A        0      0        2 
  21  chr21_17085675     ASom    G    A        0      0        2 
  21  chr21_17085675     HCab    G    A        0      0        2 
  21  chr21_17085675     HPrz    G    A        0      0        2 
  21  chr21_17085675     ZBoe    G    A        0      0        2 
  21  chr21_17085675     ZGre    G    A        0      0        2 
  21  chr21_17085675     ZHar    G    A        0      0        2 
  21  chr21_17085675   Sample    G    A        0      0        2 
  21  chr21_17093894     AAsi    C    T        0      0        2 
  21  chr21_17093894     AKia    C    T        0      0        2 
  21  chr21_17093894     AOna    C    T        0      0        2 
  21  chr21_17093894     ASom    C    T        0      0        2 
  21  chr21_17093894     HCab    C    T        0      0        2 
  21  chr21_17093894     HPrz    C    T        0      0        2 
  21  chr21_17093894     ZBoe    C    T        0      0        2 
  21  chr21_17093894     ZGre    C    T      0.5      1        2 
  21  chr21_17093894     ZHar    C    T        0      0        2 
  21  chr21_17093894   Sample    C    T        0      0        2 
  21  chr21_17094157     AAsi    T    A        0      0        2 
  21  chr21_17094157     AKia    T    A        0      0        2 
  21  chr21_17094157     AOna    T    A        0      0        2 
  21  chr21_17094157     ASom    T    A        0      0        2 
  21  chr21_17094157     HCab    T    A        0      0        2 
  21  chr21_17094157     HPrz    T    A        0      0        2 
  21  chr21_17094157     ZBoe    T    A        0      0        2 
  21  chr21_17094157     ZGre    T    A      0.5      1        2 
  21  chr21_17094157     ZHar    T    A        0      0        2 
  21  chr21_17094157   Sample    T    A        0      0        2 
  21  chr21_17102256     AAsi    G    T        1      2        2 
  21  chr21_17102256     AKia    G    T        0      0        2 
  21  chr21_17102256     AOna    G    T        0      0        2 
  21  chr21_17102256     ASom    G    T        1      2        2 
  21  chr21_17102256     HCab    G    T        1      2        2 
  21  chr21_17102256     HPrz    G    T        1      2        2 
  21  chr21_17102256     ZBoe    G    T        0      0        2 
  21  chr21_17102256     ZGre    G    T        0      0        2 
  21  chr21_17102256     ZHar    G    T        0      0        2 
  21  chr21_17102256   Sample    G    T        1      2        2 
  21  chr21_17102416     AAsi    T    C        1      2        2 
  21  chr21_17102416     AKia    T    C        0      0        2 
  21  chr21_17102416     AOna    T    C        0      0        2 
  21  chr21_17102416     ASom    T    C        1      2        2 
  21  chr21_17102416     HCab    T    C        0      0        2 
  21  chr21_17102416     HPrz    T    C        0      0        2 
  21  chr21_17102416     ZBoe    T    C        0      0        2 
  21  chr21_17102416     ZGre    T    C        0      0        2 
  21  chr21_17102416     ZHar    T    C        0      0        2 
  21  chr21_17102416   Sample    T    C        1      2        2 
  21  chr21_17105175     AAsi    G    T        0      0        2 
  21  chr21_17105175     AKia    G    T        0      0        2 
  21  chr21_17105175     AOna    G    T        0      0        2 
  21  chr21_17105175     ASom    G    T        0      0        2 
  21  chr21_17105175     HCab    G    T        1      2        2 
  21  chr21_17105175     HPrz    G    T        1      2        2 
  21  chr21_17105175     ZBoe    G    T        0      0        2 
  21  chr21_17105175     ZGre    G    T        0      0        2 
  21  chr21_17105175     ZHar    G    T        0      0        2 
  21  chr21_17105175   Sample    G    T        0      0        2 
  21  chr21_17105295     AAsi    C    A      0.5      1        2 
  21  chr21_17105295     AKia    C    A        0      0        2 
  21  chr21_17105295     AOna    C    A        0      0        2 
  21  chr21_17105295     ASom    C    A        0      0        2 
  21  chr21_17105295     HCab    C    A        0      0        2 
  21  chr21_17105295     HPrz    C    A        0      0        2 
  21  chr21_17105295     ZBoe    C    A        0      0        2 
  21  chr21_17105295     ZGre    C    A        0      0        2 
  21  chr21_17105295     ZHar    C    A        0      0        2 
  21  chr21_17105295   Sample    C    A        1      2        2 
  21  chr21_17109921     AAsi    T    G        0      0        2 
  21  chr21_17109921     AKia    T    G        1      2        2 
  21  chr21_17109921     AOna    T    G        1      2        2 
  21  chr21_17109921     ASom    T    G        0      0        2 
  21  chr21_17109921     HCab    T    G        0      0        2 
  21  chr21_17109921     HPrz    T    G        0      0        2 
  21  chr21_17109921     ZBoe    T    G        0      0        2 
  21  chr21_17109921     ZGre    T    G        0      0        2 
  21  chr21_17109921     ZHar    T    G        0      0        2 
  21  chr21_17109921   Sample    T    G        0      0        2 
  21  chr21_17128907     AAsi    C    A        0      0        2 
  21  chr21_17128907     AKia    C    A      0.5      1        2 
  21  chr21_17128907     AOna    C    A        0      0        2 
  21  chr21_17128907     ASom    C    A        0      0        2 
  21  chr21_17128907     HCab    C    A        0      0        2 
  21  chr21_17128907     HPrz    C    A        0      0        2 
  21  chr21_17128907     ZBoe    C    A        0      0        2 
  21  chr21_17128907     ZGre    C    A        0      0        2 
  21  chr21_17128907     ZHar    C    A        0      0        2 
  21  chr21_17128907   Sample    C    A        0      0        2 
  21  chr21_17142491     AAsi    G    A        0      0        2 
  21  chr21_17142491     AKia    G    A        0      0        2 
  21  chr21_17142491     AOna    G    A        0      0        2 
  21  chr21_17142491     ASom    G    A        0      0        2 
  21  chr21_17142491     HCab    G    A        0      0        2 
  21  chr21_17142491     HPrz    G    A        0      0        2 
  21  chr21_17142491     ZBoe    G    A        1      2        2 
  21  chr21_17142491     ZGre    G    A        0      0        2 
  21  chr21_17142491     ZHar    G    A        0      0        2 
  21  chr21_17142491   Sample    G    A        0      0        2 
  21  chr21_17143376     AAsi    T    C        0      0        2 
  21  chr21_17143376     AKia    T    C        0      0        2 
  21  chr21_17143376     AOna    T    C        0      0        2 
  21  chr21_17143376     ASom    T    C        0      0        2 
  21  chr21_17143376     HCab    T    C        0      0        2 
  21  chr21_17143376     HPrz    T    C        0      0        2 
  21  chr21_17143376     ZBoe    T    C        0      0        2 
  21  chr21_17143376     ZGre    T    C        0      0        2 
  21  chr21_17143376     ZHar    T    C      0.5      1        2 
  21  chr21_17143376   Sample    T    C        0      0        2 
  21  chr21_17153427     AAsi    T    G        0      0        2 
  21  chr21_17153427     AKia    T    G        0      0        2 
  21  chr21_17153427     AOna    T    G        0      0        2 
  21  chr21_17153427     ASom    T    G        0      0        2 
  21  chr21_17153427     HCab    T    G        0      0        2 
  21  chr21_17153427     HPrz    T    G        0      0        2 
  21  chr21_17153427     ZBoe    T    G      0.5      1        2 
  21  chr21_17153427     ZGre    T    G        1      2        2 
  21  chr21_17153427     ZHar    T    G        0      0        2 
  21  chr21_17153427   Sample    T    G        0      0        2 
  21  chr21_17165042     AAsi    A    G        0      0        2 
  21  chr21_17165042     AKia    A    G        0      0        2 
  21  chr21_17165042     AOna    A    G        0      0        2 
  21  chr21_17165042     ASom    A    G        0      0        2 
  21  chr21_17165042     HCab    A    G        0      0        2 
  21  chr21_17165042     HPrz    A    G        0      0        2 
  21  chr21_17165042     ZBoe    A    G      0.5      1        2 
  21  chr21_17165042     ZGre    A    G      0.5      1        2 
  21  chr21_17165042     ZHar    A    G        0      0        2 
  21  chr21_17165042   Sample    A    G        0      0        2 
  21  chr21_17172078     AAsi    A    C        0      0        2 
  21  chr21_17172078     AKia    A    C        0      0        2 
  21  chr21_17172078     AOna    A    C        0      0        2 
  21  chr21_17172078     ASom    A    C        0      0        2 
  21  chr21_17172078     HCab    A    C        1      2        2 
  21  chr21_17172078     HPrz    A    C        1      2        2 
  21  chr21_17172078     ZBoe    A    C        0      0        2 
  21  chr21_17172078     ZGre    A    C        0      0        2 
  21  chr21_17172078     ZHar    A    C        0      0        2 
  21  chr21_17172078   Sample    A    C        0      0        2 
  21  chr21_17177302     AAsi    C    G        0      0        2 
  21  chr21_17177302     AKia    C    G        0      0        2 
  21  chr21_17177302     AOna    C    G        0      0        2 
  21  chr21_17177302     ASom    C    G        0      0        2 
  21  chr21_17177302     HCab    C    G        1      2        2 
  21  chr21_17177302     HPrz    C    G        1      2        2 
  21  chr21_17177302     ZBoe    C    G        0      0        2 
  21  chr21_17177302     ZGre    C    G        0      0        2 
  21  chr21_17177302     ZHar    C    G        0      0        2 
  21  chr21_17177302   Sample    C    G        0      0        2 
  21  chr21_17177570     AAsi    T    C      0.5      1        2 
  21  chr21_17177570     AKia    T    C        0      0        2 
  21  chr21_17177570     AOna    T    C        0      0        2 
  21  chr21_17177570     ASom    T    C        0      0        2 
  21  chr21_17177570     HCab    T    C        0      0        2 
  21  chr21_17177570     HPrz    T    C        0      0        2 
  21  chr21_17177570     ZBoe    T    C        0      0        2 
  21  chr21_17177570     ZGre    T    C        0      0        2 
  21  chr21_17177570     ZHar    T    C        0      0        2 
  21  chr21_17177570   Sample    T    C        0      0        2 
  21  chr21_17178900     AAsi    C    A        0      0        2 
  21  chr21_17178900     AKia    C    A        0      0        2 
  21  chr21_17178900     AOna    C    A        0      0        2 
  21  chr21_17178900     ASom    C    A        0      0        2 
  21  chr21_17178900     HCab    C    A        0      0        2 
  21  chr21_17178900     HPrz    C    A        0      0        2 
  21  chr21_17178900     ZBoe    C    A        0      0        2 
  21  chr21_17178900     ZGre    C    A        1      2        2 
  21  chr21_17178900     ZHar    C    A        0      0        2 
  21  chr21_17178900   Sample    C    A        0      0        2 
  21  chr21_17182712     AAsi    A    G        0      0        2 
  21  chr21_17182712     AKia    A    G        0      0        2 
  21  chr21_17182712     AOna    A    G        0      0        2 
  21  chr21_17182712     ASom    A    G        0      0        2 
  21  chr21_17182712     HCab    A    G        0      0        2 
  21  chr21_17182712     HPrz    A    G        0      0        2 
  21  chr21_17182712     ZBoe    A    G        0      0        2 
  21  chr21_17182712     ZGre    A    G        0      0        2 
  21  chr21_17182712     ZHar    A    G        1      2        2 
  21  chr21_17182712   Sample    A    G        0      0        2 
  21  chr21_17183038     AAsi    G    A        0      0        2 
  21  chr21_17183038     AKia    G    A        0      0        2 
  21  chr21_17183038     AOna    G    A        0      0        2 
  21  chr21_17183038     ASom    G    A        0      0        2 
  21  chr21_17183038     HCab    G    A        0      0        2 
  21  chr21_17183038     HPrz    G    A        0      0        2 
  21  chr21_17183038     ZBoe    G    A        0      0        2 
  21  chr21_17183038     ZGre    G    A      0.5      1        2 
  21  chr21_17183038     ZHar    G    A        0      0        2 
  21  chr21_17183038   Sample    G    A        0      0        2 
  21  chr21_17188681     AAsi    G    A        0      0        2 
  21  chr21_17188681     AKia    G    A        0      0        2 
  21  chr21_17188681     AOna    G    A        0      0        2 
  21  chr21_17188681     ASom    G    A        0      0        2 
  21  chr21_17188681     HCab    G    A        0      0        2 
  21  chr21_17188681     HPrz    G    A        0      0        2 
  21  chr21_17188681     ZBoe    G    A        0      0        2 
  21  chr21_17188681     ZGre    G    A        0      0        2 
  21  chr21_17188681     ZHar    G    A        1      2        2 
  21  chr21_17188681   Sample    G    A        0      0        2 
  21  chr21_17202351     AAsi    T    C        0      0        2 
  21  chr21_17202351     AKia    T    C        0      0        2 
  21  chr21_17202351     AOna    T    C        0      0        2 
  21  chr21_17202351     ASom    T    C        0      0        2 
  21  chr21_17202351     HCab    T    C        1      2        2 
  21  chr21_17202351     HPrz    T    C        1      2        2 
  21  chr21_17202351     ZBoe    T    C        0      0        2 
  21  chr21_17202351     ZGre    T    C        0      0        2 
  21  chr21_17202351     ZHar    T    C        0      0        2 
  21  chr21_17202351   Sample    T    C        0      0        2 
  21  chr21_17213917     AAsi    A    G        0      0        2 
  21  chr21_17213917     AKia    A    G        0      0        2 
  21  chr21_17213917     AOna    A    G        0      0        2 
  21  chr21_17213917     ASom    A    G        0      0        2 
  21  chr21_17213917     HCab    A    G        1      2        2 
  21  chr21_17213917     HPrz    A    G        1      2        2 
  21  chr21_17213917     ZBoe    A    G        0      0        2 
  21  chr21_17213917     ZGre    A    G        0      0        2 
  21  chr21_17213917     ZHar    A    G        0      0        2 
  21  chr21_17213917   Sample    A    G        0      0        2 
  21  chr21_17229352     AAsi    C    T        0      0        2 
  21  chr21_17229352     AKia    C    T        1      2        2 
  21  chr21_17229352     AOna    C    T      0.5      1        2 
  21  chr21_17229352     ASom    C    T        0      0        2 
  21  chr21_17229352     HCab    C    T        0      0        2 
  21  chr21_17229352     HPrz    C    T        0      0        2 
  21  chr21_17229352     ZBoe    C    T        0      0        2 
  21  chr21_17229352     ZGre    C    T        0      0        2 
  21  chr21_17229352     ZHar    C    T        0      0        2 
  21  chr21_17229352   Sample    C    T        0      0        2 
  21  chr21_17239506     AAsi    T    C        0      0        2 
  21  chr21_17239506     AKia    T    C        0      0        2 
  21  chr21_17239506     AOna    T    C        0      0        2 
  21  chr21_17239506     ASom    T    C        0      0        2 
  21  chr21_17239506     HCab    T    C      0.5      1        2 
  21  chr21_17239506     HPrz    T    C        1      2        2 
  21  chr21_17239506     ZBoe    T    C      0.5      1        2 
  21  chr21_17239506     ZGre    T    C        0      0        2 
  21  chr21_17239506     ZHar    T    C        1      2        2 
  21  chr21_17239506   Sample    T    C        0      0        2 
  21  chr21_17242615     AAsi    G    A        0      0        2 
  21  chr21_17242615     AKia    G    A        0      0        2 
  21  chr21_17242615     AOna    G    A        0      0        2 
  21  chr21_17242615     ASom    G    A        0      0        2 
  21  chr21_17242615     HCab    G    A        0      0        2 
  21  chr21_17242615     HPrz    G    A        0      0        2 
  21  chr21_17242615     ZBoe    G    A        0      0        2 
  21  chr21_17242615     ZGre    G    A        0      0        2 
  21  chr21_17242615     ZHar    G    A      0.5      1        2 
  21  chr21_17242615   Sample    G    A        0      0        2 
  21  chr21_17245205     AAsi    C    T        0      0        2 
  21  chr21_17245205     AKia    C    T        0      0        2 
  21  chr21_17245205     AOna    C    T        0      0        2 
  21  chr21_17245205     ASom    C    T        0      0        2 
  21  chr21_17245205     HCab    C    T        0      0        2 
  21  chr21_17245205     HPrz    C    T        0      0        2 
  21  chr21_17245205     ZBoe    C    T      0.5      1        2 
  21  chr21_17245205     ZGre    C    T        0      0        2 
  21  chr21_17245205     ZHar    C    T        0      0        2 
  21  chr21_17245205   Sample    C    T        0      0        2 
  21  chr21_17264228     AAsi    T    C        0      0        2 
  21  chr21_17264228     AKia    T    C        0      0        2 
  21  chr21_17264228     AOna    T    C        0      0        2 
  21  chr21_17264228     ASom    T    C        0      0        2 
  21  chr21_17264228     HCab    T    C        0      0        2 
  21  chr21_17264228     HPrz    T    C        0      0        2 
  21  chr21_17264228     ZBoe    T    C        0      0        2 
  21  chr21_17264228     ZGre    T    C        1      2        2 
  21  chr21_17264228     ZHar    T    C        0      0        2 
  21  chr21_17264228   Sample    T    C        0      0        2 
  21  chr21_17265429     AAsi    A    G        0      0        2 
  21  chr21_17265429     AKia    A    G        1      2        2 
  21  chr21_17265429     AOna    A    G      0.5      1        2 
  21  chr21_17265429     ASom    A    G        0      0        2 
  21  chr21_17265429     HCab    A    G        0      0        2 
  21  chr21_17265429     HPrz    A    G        0      0        2 
  21  chr21_17265429     ZBoe    A    G        0      0        2 
  21  chr21_17265429     ZGre    A    G        0      0        2 
  21  chr21_17265429     ZHar    A    G        0      0        2 
  21  chr21_17265429   Sample    A    G        0      0        2 
  21  chr21_17266631     AAsi    A    G        0      0        2 
  21  chr21_17266631     AKia    A    G        0      0        2 
  21  chr21_17266631     AOna    A    G        0      0        2 
  21  chr21_17266631     ASom    A    G        0      0        2 
  21  chr21_17266631     HCab    A    G        0      0        2 
  21  chr21_17266631     HPrz    A    G        0      0        2 
  21  chr21_17266631     ZBoe    A    G        0      0        2 
  21  chr21_17266631     ZGre    A    G        1      2        2 
  21  chr21_17266631     ZHar    A    G        0      0        2 
  21  chr21_17266631   Sample    A    G        0      0        2 
  21  chr21_17271508     AAsi    G    T        0      0        2 
  21  chr21_17271508     AKia    G    T        1      2        2 
  21  chr21_17271508     AOna    G    T        0      0        2 
  21  chr21_17271508     ASom    G    T        0      0        2 
  21  chr21_17271508     HCab    G    T        0      0        2 
  21  chr21_17271508     HPrz    G    T        0      0        2 
  21  chr21_17271508     ZBoe    G    T        0      0        2 
  21  chr21_17271508     ZGre    G    T        0      0        2 
  21  chr21_17271508     ZHar    G    T        0      0        2 
  21  chr21_17271508   Sample    G    T        0      0        2 
  21  chr21_17283855     AAsi    T    A        0      0        2 
  21  chr21_17283855     AKia    T    A        0      0        2 
  21  chr21_17283855     AOna    T    A        0      0        2 
  21  chr21_17283855     ASom    T    A        0      0        2 
  21  chr21_17283855     HCab    T    A        1      2        2 
  21  chr21_17283855     HPrz    T    A        1      2        2 
  21  chr21_17283855     ZBoe    T    A        0      0        2 
  21  chr21_17283855     ZGre    T    A        0      0        2 
  21  chr21_17283855     ZHar    T    A        0      0        2 
  21  chr21_17283855   Sample    T    A        0      0        2 
  21  chr21_17284130     AAsi    T    C        0      0        2 
  21  chr21_17284130     AKia    T    C        0      0        2 
  21  chr21_17284130     AOna    T    C        0      0        2 
  21  chr21_17284130     ASom    T    C        0      0        2 
  21  chr21_17284130     HCab    T    C      0.5      1        2 
  21  chr21_17284130     HPrz    T    C      0.5      1        2 
  21  chr21_17284130     ZBoe    T    C        0      0        2 
  21  chr21_17284130     ZGre    T    C        0      0        2 
  21  chr21_17284130     ZHar    T    C        0      0        2 
  21  chr21_17284130   Sample    T    C        0      0        2 
  21  chr21_17285985     AAsi    A    T        0      0        2 
  21  chr21_17285985     AKia    A    T        0      0        2 
  21  chr21_17285985     AOna    A    T        0      0        2 
  21  chr21_17285985     ASom    A    T        0      0        2 
  21  chr21_17285985     HCab    A    T        1      2        2 
  21  chr21_17285985     HPrz    A    T        1      2        2 
  21  chr21_17285985     ZBoe    A    T        0      0        2 
  21  chr21_17285985     ZGre    A    T        0      0        2 
  21  chr21_17285985     ZHar    A    T        0      0        2 
  21  chr21_17285985   Sample    A    T        0      0        2 
  21  chr21_17286595     AAsi    G    A        0      0        2 
  21  chr21_17286595     AKia    G    A        0      0        2 
  21  chr21_17286595     AOna    G    A        0      0        2 
  21  chr21_17286595     ASom    G    A        0      0        2 
  21  chr21_17286595     HCab    G    A        1      2        2 
  21  chr21_17286595     HPrz    G    A        1      2        2 
  21  chr21_17286595     ZBoe    G    A        0      0        2 
  21  chr21_17286595     ZGre    G    A        0      0        2 
  21  chr21_17286595     ZHar    G    A        0      0        2 
  21  chr21_17286595   Sample    G    A        0      0        2 
  21  chr21_17301802     AAsi    C    T        1      2        2 
  21  chr21_17301802     AKia    C    T        0      0        2 
  21  chr21_17301802     AOna    C    T        0      0        2 
  21  chr21_17301802     ASom    C    T        1      2        2 
  21  chr21_17301802     HCab    C    T        0      0        2 
  21  chr21_17301802     HPrz    C    T        0      0        2 
  21  chr21_17301802     ZBoe    C    T        0      0        2 
  21  chr21_17301802     ZGre    C    T        0      0        2 
  21  chr21_17301802     ZHar    C    T        0      0        2 
  21  chr21_17301802   Sample    C    T        1      2        2 
  21  chr21_17313255     AAsi    A    G        0      0        2 
  21  chr21_17313255     AKia    A    G        1      2        2 
  21  chr21_17313255     AOna    A    G        1      2        2 
  21  chr21_17313255     ASom    A    G        0      0        2 
  21  chr21_17313255     HCab    A    G        0      0        2 
  21  chr21_17313255     HPrz    A    G        0      0        2 
  21  chr21_17313255     ZBoe    A    G        0      0        2 
  21  chr21_17313255     ZGre    A    G        0      0        2 
  21  chr21_17313255     ZHar    A    G        0      0        2 
  21  chr21_17313255   Sample    A    G        0      0        2 
  21  chr21_17318827     AAsi    C    T        0      0        2 
  21  chr21_17318827     AKia    C    T        0      0        2 
  21  chr21_17318827     AOna    C    T        0      0        2 
  21  chr21_17318827     ASom    C    T        0      0        2 
  21  chr21_17318827     HCab    C    T        0      0        2 
  21  chr21_17318827     HPrz    C    T        0      0        2 
  21  chr21_17318827     ZBoe    C    T        0      0        2 
  21  chr21_17318827     ZGre    C    T        0      0        2 
  21  chr21_17318827     ZHar    C    T        1      2        2 
  21  chr21_17318827   Sample    C    T        0      0        2 
  21  chr21_17323990     AAsi    T    G        0      0        2 
  21  chr21_17323990     AKia    T    G        0      0        2 
  21  chr21_17323990     AOna    T    G        0      0        2 
  21  chr21_17323990     ASom    T    G        0      0        2 
  21  chr21_17323990     HCab    T    G      0.5      1        2 
  21  chr21_17323990     HPrz    T    G      0.5      1        2 
  21  chr21_17323990     ZBoe    T    G        0      0        2 
  21  chr21_17323990     ZGre    T    G        0      0        2 
  21  chr21_17323990     ZHar    T    G        0      0        2 
  21  chr21_17323990   Sample    T    G        0      0        2 
  21  chr21_17324608     AAsi    G    A        0      0        2 
  21  chr21_17324608     AKia    G    A        0      0        2 
  21  chr21_17324608     AOna    G    A        0      0        2 
  21  chr21_17324608     ASom    G    A        0      0        2 
  21  chr21_17324608     HCab    G    A        0      0        2 
  21  chr21_17324608     HPrz    G    A        0      0        2 
  21  chr21_17324608     ZBoe    G    A        1      2        2 
  21  chr21_17324608     ZGre    G    A        1      2        2 
  21  chr21_17324608     ZHar    G    A        1      2        2 
  21  chr21_17324608   Sample    G    A        0      0        2 
  21  chr21_17325786     AAsi    G    A        0      0        2 
  21  chr21_17325786     AKia    G    A        0      0        2 
  21  chr21_17325786     AOna    G    A        0      0        2 
  21  chr21_17325786     ASom    G    A        0      0        2 
  21  chr21_17325786     HCab    G    A        0      0        2 
  21  chr21_17325786     HPrz    G    A        0      0        2 
  21  chr21_17325786     ZBoe    G    A        0      0        2 
  21  chr21_17325786     ZGre    G    A        0      0        2 
  21  chr21_17325786     ZHar    G    A        1      2        2 
  21  chr21_17325786   Sample    G    A        0      0        2 
  21  chr21_17337686     AAsi    C    T        0      0        2 
  21  chr21_17337686     AKia    C    T        0      0        2 
  21  chr21_17337686     AOna    C    T        0      0        2 
  21  chr21_17337686     ASom    C    T      0.5      1        2 
  21  chr21_17337686     HCab    C    T        0      0        2 
  21  chr21_17337686     HPrz    C    T        0      0        2 
  21  chr21_17337686     ZBoe    C    T        0      0        2 
  21  chr21_17337686     ZGre    C    T        0      0        2 
  21  chr21_17337686     ZHar    C    T        0      0        2 
  21  chr21_17337686   Sample    C    T        0      0        2 
  21  chr21_17339287     AAsi    A    G        0      0        2 
  21  chr21_17339287     AKia    A    G        0      0        2 
  21  chr21_17339287     AOna    A    G        0      0        2 
  21  chr21_17339287     ASom    A    G        0      0        2 
  21  chr21_17339287     HCab    A    G        0      0        2 
  21  chr21_17339287     HPrz    A    G        0      0        2 
  21  chr21_17339287     ZBoe    A    G      0.5      1        2 
  21  chr21_17339287     ZGre    A    G        0      0        2 
  21  chr21_17339287     ZHar    A    G        1      2        2 
  21  chr21_17339287   Sample    A    G        0      0        2 
  21  chr21_17340984     AAsi    T    C        0      0        2 
  21  chr21_17340984     AKia    T    C        0      0        2 
  21  chr21_17340984     AOna    T    C        0      0        2 
  21  chr21_17340984     ASom    T    C        0      0        2 
  21  chr21_17340984     HCab    T    C        0      0        2 
  21  chr21_17340984     HPrz    T    C        0      0        2 
  21  chr21_17340984     ZBoe    T    C      0.5      1        2 
  21  chr21_17340984     ZGre    T    C        0      0        2 
  21  chr21_17340984     ZHar    T    C        0      0        2 
  21  chr21_17340984   Sample    T    C        0      0        2 
  21  chr21_17341955     AAsi    C    T        0      0        2 
  21  chr21_17341955     AKia    C    T        0      0        2 
  21  chr21_17341955     AOna    C    T        0      0        2 
  21  chr21_17341955     ASom    C    T        0      0        2 
  21  chr21_17341955     HCab    C    T      0.5      1        2 
  21  chr21_17341955     HPrz    C    T      0.5      1        2 
  21  chr21_17341955     ZBoe    C    T        0      0        2 
  21  chr21_17341955     ZGre    C    T        0      0        2 
  21  chr21_17341955     ZHar    C    T        0      0        2 
  21  chr21_17341955   Sample    C    T        0      0        2 
  21  chr21_17343500     AAsi    A    G        0      0        2 
  21  chr21_17343500     AKia    A    G        0      0        2 
  21  chr21_17343500     AOna    A    G        0      0        2 
  21  chr21_17343500     ASom    A    G        0      0        2 
  21  chr21_17343500     HCab    A    G        1      2        2 
  21  chr21_17343500     HPrz    A    G        1      2        2 
  21  chr21_17343500     ZBoe    A    G        0      0        2 
  21  chr21_17343500     ZGre    A    G        0      0        2 
  21  chr21_17343500     ZHar    A    G        0      0        2 
  21  chr21_17343500   Sample    A    G        0      0        2 
  21  chr21_17350076     AAsi    A    G        0      0        2 
  21  chr21_17350076     AKia    A    G        0      0        2 
  21  chr21_17350076     AOna    A    G        0      0        2 
  21  chr21_17350076     ASom    A    G        0      0        2 
  21  chr21_17350076     HCab    A    G        0      0        2 
  21  chr21_17350076     HPrz    A    G        0      0        2 
  21  chr21_17350076     ZBoe    A    G        0      0        2 
  21  chr21_17350076     ZGre    A    G        0      0        2 
  21  chr21_17350076     ZHar    A    G        1      2        2 
  21  chr21_17350076   Sample    A    G        0      0        2 
  21  chr21_17350124     AAsi    T    G        0      0        2 
  21  chr21_17350124     AKia    T    G        0      0        2 
  21  chr21_17350124     AOna    T    G        0      0        2 
  21  chr21_17350124     ASom    T    G        0      0        2 
  21  chr21_17350124     HCab    T    G        0      0        2 
  21  chr21_17350124     HPrz    T    G        0      0        2 
  21  chr21_17350124     ZBoe    T    G        0      0        2 
  21  chr21_17350124     ZGre    T    G      0.5      1        2 
  21  chr21_17350124     ZHar    T    G        1      2        2 
  21  chr21_17350124   Sample    T    G        0      0        2 
  21  chr21_17355296     AAsi    A    T        0      0        2 
  21  chr21_17355296     AKia    A    T        0      0        2 
  21  chr21_17355296     AOna    A    T        0      0        2 
  21  chr21_17355296     ASom    A    T        0      0        2 
  21  chr21_17355296     HCab    A    T        0      0        2 
  21  chr21_17355296     HPrz    A    T      0.5      1        2 
  21  chr21_17355296     ZBoe    A    T        0      0        2 
  21  chr21_17355296     ZGre    A    T        0      0        2 
  21  chr21_17355296     ZHar    A    T        0      0        2 
  21  chr21_17355296   Sample    A    T        0      0        2 
  21  chr21_17357362     AAsi    A    C        0      0        2 
  21  chr21_17357362     AKia    A    C      0.5      1        2 
  21  chr21_17357362     AOna    A    C        0      0        2 
  21  chr21_17357362     ASom    A    C        0      0        2 
  21  chr21_17357362     HCab    A    C        0      0        2 
  21  chr21_17357362     HPrz    A    C        0      0        2 
  21  chr21_17357362     ZBoe    A    C        0      0        2 
  21  chr21_17357362     ZGre    A    C        0      0        2 
  21  chr21_17357362     ZHar    A    C        0      0        2 
  21  chr21_17357362   Sample    A    C        0      0        2 
  21  chr21_17359990     AAsi    T    C        0      0        2 
  21  chr21_17359990     AKia    T    C        0      0        2 
  21  chr21_17359990     AOna    T    C        0      0        2 
  21  chr21_17359990     ASom    T    C        0      0        2 
  21  chr21_17359990     HCab    T    C        0      0        2 
  21  chr21_17359990     HPrz    T    C        0      0        2 
  21  chr21_17359990     ZBoe    T    C        0      0        2 
  21  chr21_17359990     ZGre    T    C      0.5      1        2 
  21  chr21_17359990     ZHar    T    C        0      0        2 
  21  chr21_17359990   Sample    T    C        0      0        2 
  21  chr21_17363235     AAsi    G    A        0      0        2 
  21  chr21_17363235     AKia    G    A        0      0        2 
  21  chr21_17363235     AOna    G    A        0      0        2 
  21  chr21_17363235     ASom    G    A        0      0        2 
  21  chr21_17363235     HCab    G    A        1      2        2 
  21  chr21_17363235     HPrz    G    A        1      2        2 
  21  chr21_17363235     ZBoe    G    A        0      0        2 
  21  chr21_17363235     ZGre    G    A        0      0        2 
  21  chr21_17363235     ZHar    G    A        0      0        2 
  21  chr21_17363235   Sample    G    A        0      0        2 
  21  chr21_17364468     AAsi    T    C        0      0        2 
  21  chr21_17364468     AKia    T    C        0      0        2 
  21  chr21_17364468     AOna    T    C      0.5      1        2 
  21  chr21_17364468     ASom    T    C        0      0        2 
  21  chr21_17364468     HCab    T    C        0      0        2 
  21  chr21_17364468     HPrz    T    C        0      0        2 
  21  chr21_17364468     ZBoe    T    C        0      0        2 
  21  chr21_17364468     ZGre    T    C      0.5      1        2 
  21  chr21_17364468     ZHar    T    C        0      0        2 
  21  chr21_17364468   Sample    T    C        0      0        2 
  21  chr21_17365760     AAsi    T    G        0      0        2 
  21  chr21_17365760     AKia    T    G        0      0        2 
  21  chr21_17365760     AOna    T    G        0      0        2 
  21  chr21_17365760     ASom    T    G        0      0        2 
  21  chr21_17365760     HCab    T    G        0      0        2 
  21  chr21_17365760     HPrz    T    G      0.5      1        2 
  21  chr21_17365760     ZBoe    T    G        0      0        2 
  21  chr21_17365760     ZGre    T    G        0      0        2 
  21  chr21_17365760     ZHar    T    G        0      0        2 
  21  chr21_17365760   Sample    T    G        0      0        2 
  21  chr21_17369712     AAsi    T    C        0      0        2 
  21  chr21_17369712     AKia    T    C        1      2        2 
  21  chr21_17369712     AOna    T    C        0      0        2 
  21  chr21_17369712     ASom    T    C        0      0        2 
  21  chr21_17369712     HCab    T    C        0      0        2 
  21  chr21_17369712     HPrz    T    C        0      0        2 
  21  chr21_17369712     ZBoe    T    C        0      0        2 
  21  chr21_17369712     ZGre    T    C        0      0        2 
  21  chr21_17369712     ZHar    T    C        0      0        2 
  21  chr21_17369712   Sample    T    C        0      0        2 
  21  chr21_17370029     AAsi    G    T        0      0        2 
  21  chr21_17370029     AKia    G    T        0      0        2 
  21  chr21_17370029     AOna    G    T        0      0        2 
  21  chr21_17370029     ASom    G    T        0      0        2 
  21  chr21_17370029     HCab    G    T      0.5      1        2 
  21  chr21_17370029     HPrz    G    T      0.5      1        2 
  21  chr21_17370029     ZBoe    G    T        0      0        2 
  21  chr21_17370029     ZGre    G    T        0      0        2 
  21  chr21_17370029     ZHar    G    T        0      0        2 
  21  chr21_17370029   Sample    G    T        0      0        2 
  21  chr21_17374478     AAsi    A    G        0      0        2 
  21  chr21_17374478     AKia    A    G        0      0        2 
  21  chr21_17374478     AOna    A    G        0      0        2 
  21  chr21_17374478     ASom    A    G        0      0        2 
  21  chr21_17374478     HCab    A    G        0      0        2 
  21  chr21_17374478     HPrz    A    G        0      0        2 
  21  chr21_17374478     ZBoe    A    G        0      0        2 
  21  chr21_17374478     ZGre    A    G        0      0        2 
  21  chr21_17374478     ZHar    A    G        1      2        2 
  21  chr21_17374478   Sample    A    G        0      0        2 
  21  chr21_17387225     AAsi    G    A        0      0        2 
  21  chr21_17387225     AKia    G    A        1      2        2 
  21  chr21_17387225     AOna    G    A      0.5      1        2 
  21  chr21_17387225     ASom    G    A        0      0        2 
  21  chr21_17387225     HCab    G    A        0      0        2 
  21  chr21_17387225     HPrz    G    A        0      0        2 
  21  chr21_17387225     ZBoe    G    A        0      0        2 
  21  chr21_17387225     ZGre    G    A        0      0        2 
  21  chr21_17387225     ZHar    G    A        0      0        2 
  21  chr21_17387225   Sample    G    A        0      0        2 
  21  chr21_17388850     AAsi    T    G        0      0        2 
  21  chr21_17388850     AKia    T    G        0      0        2 
  21  chr21_17388850     AOna    T    G        0      0        2 
  21  chr21_17388850     ASom    T    G        0      0        2 
  21  chr21_17388850     HCab    T    G      0.5      1        2 
  21  chr21_17388850     HPrz    T    G      0.5      1        2 
  21  chr21_17388850     ZBoe    T    G        0      0        2 
  21  chr21_17388850     ZGre    T    G        0      0        2 
  21  chr21_17388850     ZHar    T    G        0      0        2 
  21  chr21_17388850   Sample    T    G        0      0        2 
  21  chr21_17393751     AAsi    T    C        0      0        2 
  21  chr21_17393751     AKia    T    C      0.5      1        2 
  21  chr21_17393751     AOna    T    C        0      0        2 
  21  chr21_17393751     ASom    T    C        0      0        2 
  21  chr21_17393751     HCab    T    C        0      0        2 
  21  chr21_17393751     HPrz    T    C        0      0        2 
  21  chr21_17393751     ZBoe    T    C        0      0        2 
  21  chr21_17393751     ZGre    T    C        0      0        2 
  21  chr21_17393751     ZHar    T    C        0      0        2 
  21  chr21_17393751   Sample    T    C        0      0        2 
  21  chr21_17410119     AAsi    A    G        0      0        2 
  21  chr21_17410119     AKia    A    G      0.5      1        2 
  21  chr21_17410119     AOna    A    G        0      0        2 
  21  chr21_17410119     ASom    A    G        0      0        2 
  21  chr21_17410119     HCab    A    G        0      0        2 
  21  chr21_17410119     HPrz    A    G        0      0        2 
  21  chr21_17410119     ZBoe    A    G        0      0        2 
  21  chr21_17410119     ZGre    A    G        0      0        2 
  21  chr21_17410119     ZHar    A    G        0      0        2 
  21  chr21_17410119   Sample    A    G        0      0        2 
  21  chr21_17416284     AAsi    C    T        0      0        2 
  21  chr21_17416284     AKia    C    T        0      0        2 
  21  chr21_17416284     AOna    C    T        0      0        2 
  21  chr21_17416284     ASom    C    T        0      0        2 
  21  chr21_17416284     HCab    C    T        1      2        2 
  21  chr21_17416284     HPrz    C    T        1      2        2 
  21  chr21_17416284     ZBoe    C    T        0      0        2 
  21  chr21_17416284     ZGre    C    T        0      0        2 
  21  chr21_17416284     ZHar    C    T        0      0        2 
  21  chr21_17416284   Sample    C    T        0      0        2 
  21  chr21_17426265     AAsi    G    A        0      0        2 
  21  chr21_17426265     AKia    G    A        0      0        2 
  21  chr21_17426265     AOna    G    A        0      0        2 
  21  chr21_17426265     ASom    G    A        0      0        2 
  21  chr21_17426265     HCab    G    A        1      2        2 
  21  chr21_17426265     HPrz    G    A        1      2        2 
  21  chr21_17426265     ZBoe    G    A        0      0        2 
  21  chr21_17426265     ZGre    G    A        0      0        2 
  21  chr21_17426265     ZHar    G    A        0      0        2 
  21  chr21_17426265   Sample    G    A        0      0        2 
  21  chr21_17436529     AAsi    T    C        0      0        2 
  21  chr21_17436529     AKia    T    C        0      0        2 
  21  chr21_17436529     AOna    T    C        0      0        2 
  21  chr21_17436529     ASom    T    C        0      0        2 
  21  chr21_17436529     HCab    T    C        0      0        2 
  21  chr21_17436529     HPrz    T    C        0      0        2 
  21  chr21_17436529     ZBoe    T    C        0      0        2 
  21  chr21_17436529     ZGre    T    C        0      0        2 
  21  chr21_17436529     ZHar    T    C        1      2        2 
  21  chr21_17436529   Sample    T    C        0      0        2 
  21  chr21_17438810     AAsi    G    A        0      0        2 
  21  chr21_17438810     AKia    G    A        0      0        2 
  21  chr21_17438810     AOna    G    A        0      0        2 
  21  chr21_17438810     ASom    G    A        0      0        2 
  21  chr21_17438810     HCab    G    A        1      2        2 
  21  chr21_17438810     HPrz    G    A        1      2        2 
  21  chr21_17438810     ZBoe    G    A        0      0        2 
  21  chr21_17438810     ZGre    G    A        0      0        2 
  21  chr21_17438810     ZHar    G    A        0      0        2 
  21  chr21_17438810   Sample    G    A        0      0        2 
  21  chr21_17441284     AAsi    T    C        0      0        2 
  21  chr21_17441284     AKia    T    C        0      0        2 
  21  chr21_17441284     AOna    T    C        0      0        2 
  21  chr21_17441284     ASom    T    C      0.5      1        2 
  21  chr21_17441284     HCab    T    C        0      0        2 
  21  chr21_17441284     HPrz    T    C        0      0        2 
  21  chr21_17441284     ZBoe    T    C        0      0        2 
  21  chr21_17441284     ZGre    T    C        0      0        2 
  21  chr21_17441284     ZHar    T    C        0      0        2 
  21  chr21_17441284   Sample    T    C        0      0        2 
  21  chr21_17444169     AAsi    G    A        0      0        2 
  21  chr21_17444169     AKia    G    A        1      2        2 
  21  chr21_17444169     AOna    G    A        0      0        2 
  21  chr21_17444169     ASom    G    A        0      0        2 
  21  chr21_17444169     HCab    G    A        0      0        2 
  21  chr21_17444169     HPrz    G    A        0      0        2 
  21  chr21_17444169     ZBoe    G    A        0      0        2 
  21  chr21_17444169     ZGre    G    A        0      0        2 
  21  chr21_17444169     ZHar    G    A        0      0        2 
  21  chr21_17444169   Sample    G    A        0      0        2 
  21  chr21_17444581     AAsi    C    T        0      0        2 
  21  chr21_17444581     AKia    C    T        0      0        2 
  21  chr21_17444581     AOna    C    T        0      0        2 
  21  chr21_17444581     ASom    C    T        0      0        2 
  21  chr21_17444581     HCab    C    T        1      2        2 
  21  chr21_17444581     HPrz    C    T        1      2        2 
  21  chr21_17444581     ZBoe    C    T        0      0        2 
  21  chr21_17444581     ZGre    C    T        0      0        2 
  21  chr21_17444581     ZHar    C    T        0      0        2 
  21  chr21_17444581   Sample    C    T        0      0        2 
  21  chr21_17453887     AAsi    C    T        0      0        2 
  21  chr21_17453887     AKia    C    T        0      0        2 
  21  chr21_17453887     AOna    C    T        0      0        2 
  21  chr21_17453887     ASom    C    T        0      0        2 
  21  chr21_17453887     HCab    C    T        1      2        2 
  21  chr21_17453887     HPrz    C    T        1      2        2 
  21  chr21_17453887     ZBoe    C    T        0      0        2 
  21  chr21_17453887     ZGre    C    T        0      0        2 
  21  chr21_17453887     ZHar    C    T        0      0        2 
  21  chr21_17453887   Sample    C    T        0      0        2 
  21  chr21_17457277     AAsi    T    C        0      0        2 
  21  chr21_17457277     AKia    T    C        0      0        2 
  21  chr21_17457277     AOna    T    C        0      0        2 
  21  chr21_17457277     ASom    T    C        0      0        2 
  21  chr21_17457277     HCab    T    C        0      0        2 
  21  chr21_17457277     HPrz    T    C        0      0        2 
  21  chr21_17457277     ZBoe    T    C      0.5      1        2 
  21  chr21_17457277     ZGre    T    C        0      0        2 
  21  chr21_17457277     ZHar    T    C        0      0        2 
  21  chr21_17457277   Sample    T    C        0      0        2 
  21  chr21_17457376     AAsi    C    T        0      0        2 
  21  chr21_17457376     AKia    C    T        1      2        2 
  21  chr21_17457376     AOna    C    T        1      2        2 
  21  chr21_17457376     ASom    C    T        0      0        2 
  21  chr21_17457376     HCab    C    T        1      2        2 
  21  chr21_17457376     HPrz    C    T        1      2        2 
  21  chr21_17457376     ZBoe    C    T        0      0        2 
  21  chr21_17457376     ZGre    C    T        0      0        2 
  21  chr21_17457376     ZHar    C    T        0      0        2 
  21  chr21_17457376   Sample    C    T        0      0        2 
  21  chr21_17470390     AAsi    A    G        0      0        2 
  21  chr21_17470390     AKia    A    G        0      0        2 
  21  chr21_17470390     AOna    A    G        0      0        2 
  21  chr21_17470390     ASom    A    G        0      0        2 
  21  chr21_17470390     HCab    A    G        1      2        2 
  21  chr21_17470390     HPrz    A    G        1      2        2 
  21  chr21_17470390     ZBoe    A    G        0      0        2 
  21  chr21_17470390     ZGre    A    G        0      0        2 
  21  chr21_17470390     ZHar    A    G        0      0        2 
  21  chr21_17470390   Sample    A    G        0      0        2 
  21  chr21_17470736     AAsi    C    G        1      2        2 
  21  chr21_17470736     AKia    C    G        0      0        2 
  21  chr21_17470736     AOna    C    G        0      0        2 
  21  chr21_17470736     ASom    C    G        1      2        2 
  21  chr21_17470736     HCab    C    G        0      0        2 
  21  chr21_17470736     HPrz    C    G        0      0        2 
  21  chr21_17470736     ZBoe    C    G        0      0        2 
  21  chr21_17470736     ZGre    C    G        0      0        2 
  21  chr21_17470736     ZHar    C    G        0      0        2 
  21  chr21_17470736   Sample    C    G        1      2        2 
  21  chr21_17480317     AAsi    C    T        1      2        2 
  21  chr21_17480317     AKia    C    T        0      0        2 
  21  chr21_17480317     AOna    C    T        0      0        2 
  21  chr21_17480317     ASom    C    T        1      2        2 
  21  chr21_17480317     HCab    C    T        0      0        2 
  21  chr21_17480317     HPrz    C    T        0      0        2 
  21  chr21_17480317     ZBoe    C    T        0      0        2 
  21  chr21_17480317     ZGre    C    T        0      0        2 
  21  chr21_17480317     ZHar    C    T        0      0        2 
  21  chr21_17480317   Sample    C    T        1      2        2 
  21  chr21_17480525     AAsi    G    A        0      0        2 
  21  chr21_17480525     AKia    G    A        0      0        2 
  21  chr21_17480525     AOna    G    A        0      0        2 
  21  chr21_17480525     ASom    G    A      0.5      1        2 
  21  chr21_17480525     HCab    G    A        0      0        2 
  21  chr21_17480525     HPrz    G    A        0      0        2 
  21  chr21_17480525     ZBoe    G    A        0      0        2 
  21  chr21_17480525     ZGre    G    A        0      0        2 
  21  chr21_17480525     ZHar    G    A        0      0        2 
  21  chr21_17480525   Sample    G    A        0      0        2 
  21  chr21_17481880     AAsi    A    G        0      0        2 
  21  chr21_17481880     AKia    A    G        0      0        2 
  21  chr21_17481880     AOna    A    G        0      0        2 
  21  chr21_17481880     ASom    A    G        0      0        2 
  21  chr21_17481880     HCab    A    G      0.5      1        2 
  21  chr21_17481880     HPrz    A    G        0      0        2 
  21  chr21_17481880     ZBoe    A    G        0      0        2 
  21  chr21_17481880     ZGre    A    G        0      0        2 
  21  chr21_17481880     ZHar    A    G        0      0        2 
  21  chr21_17481880   Sample    A    G        0      0        2 
  21  chr21_17489130     AAsi    A    G        0      0        2 
  21  chr21_17489130     AKia    A    G        0      0        2 
  21  chr21_17489130     AOna    A    G        0      0        2 
  21  chr21_17489130     ASom    A    G        0      0        2 
  21  chr21_17489130     HCab    A    G        0      0        2 
  21  chr21_17489130     HPrz    A    G      0.5      1        2 
  21  chr21_17489130     ZBoe    A    G        0      0        2 
  21  chr21_17489130     ZGre    A    G        0      0        2 
  21  chr21_17489130     ZHar    A    G        0      0        2 
  21  chr21_17489130   Sample    A    G        0      0        2 
  21  chr21_17491477     AAsi    A    G        0      0        2 
  21  chr21_17491477     AKia    A    G        0      0        2 
  21  chr21_17491477     AOna    A    G        0      0        2 
  21  chr21_17491477     ASom    A    G        0      0        2 
  21  chr21_17491477     HCab    A    G        0      0        2 
  21  chr21_17491477     HPrz    A    G        0      0        2 
  21  chr21_17491477     ZBoe    A    G      0.5      1        2 
  21  chr21_17491477     ZGre    A    G        0      0        2 
  21  chr21_17491477     ZHar    A    G        0      0        2 
  21  chr21_17491477   Sample    A    G        0      0        2 
  21  chr21_17495564     AAsi    G    T        0      0        2 
  21  chr21_17495564     AKia    G    T        0      0        2 
  21  chr21_17495564     AOna    G    T        0      0        2 
  21  chr21_17495564     ASom    G    T        0      0        2 
  21  chr21_17495564     HCab    G    T        0      0        2 
  21  chr21_17495564     HPrz    G    T        0      0        2 
  21  chr21_17495564     ZBoe    G    T        0      0        2 
  21  chr21_17495564     ZGre    G    T      0.5      1        2 
  21  chr21_17495564     ZHar    G    T        0      0        2 
  21  chr21_17495564   Sample    G    T        0      0        2 
  21  chr21_17500698     AAsi    A    G        0      0        2 
  21  chr21_17500698     AKia    A    G        0      0        2 
  21  chr21_17500698     AOna    A    G      0.5      1        2 
  21  chr21_17500698     ASom    A    G        0      0        2 
  21  chr21_17500698     HCab    A    G        0      0        2 
  21  chr21_17500698     HPrz    A    G        0      0        2 
  21  chr21_17500698     ZBoe    A    G        0      0        2 
  21  chr21_17500698     ZGre    A    G        0      0        2 
  21  chr21_17500698     ZHar    A    G        0      0        2 
  21  chr21_17500698   Sample    A    G        0      0        2 
  21  chr21_17504167     AAsi    T    C        0      0        2 
  21  chr21_17504167     AKia    T    C        0      0        2 
  21  chr21_17504167     AOna    T    C        0      0        2 
  21  chr21_17504167     ASom    T    C        0      0        2 
  21  chr21_17504167     HCab    T    C        0      0        2 
  21  chr21_17504167     HPrz    T    C        0      0        2 
  21  chr21_17504167     ZBoe    T    C      0.5      1        2 
  21  chr21_17504167     ZGre    T    C        0      0        2 
  21  chr21_17504167     ZHar    T    C        0      0        2 
  21  chr21_17504167   Sample    T    C        0      0        2 
  21  chr21_17505060     AAsi    G    T        0      0        2 
  21  chr21_17505060     AKia    G    T        0      0        2 
  21  chr21_17505060     AOna    G    T        0      0        2 
  21  chr21_17505060     ASom    G    T        0      0        2 
  21  chr21_17505060     HCab    G    T        1      2        2 
  21  chr21_17505060     HPrz    G    T        1      2        2 
  21  chr21_17505060     ZBoe    G    T        0      0        2 
  21  chr21_17505060     ZGre    G    T        0      0        2 
  21  chr21_17505060     ZHar    G    T        0      0        2 
  21  chr21_17505060   Sample    G    T        0      0        2 
  21  chr21_17505330     AAsi    C    T        0      0        2 
  21  chr21_17505330     AKia    C    T        0      0        2 
  21  chr21_17505330     AOna    C    T        1      2        2 
  21  chr21_17505330     ASom    C    T        0      0        2 
  21  chr21_17505330     HCab    C    T        0      0        2 
  21  chr21_17505330     HPrz    C    T        0      0        2 
  21  chr21_17505330     ZBoe    C    T        0      0        2 
  21  chr21_17505330     ZGre    C    T        0      0        2 
  21  chr21_17505330     ZHar    C    T        0      0        2 
  21  chr21_17505330   Sample    C    T        0      0        2 
  21  chr21_17510921     AAsi    G    A        0      0        2 
  21  chr21_17510921     AKia    G    A        0      0        2 
  21  chr21_17510921     AOna    G    A        0      0        2 
  21  chr21_17510921     ASom    G    A        0      0        2 
  21  chr21_17510921     HCab    G    A        0      0        2 
  21  chr21_17510921     HPrz    G    A        0      0        2 
  21  chr21_17510921     ZBoe    G    A      0.5      1        2 
  21  chr21_17510921     ZGre    G    A        0      0        2 
  21  chr21_17510921     ZHar    G    A        0      0        2 
  21  chr21_17510921   Sample    G    A        0      0        2 
  21  chr21_17511712     AAsi    C    T        0      0        2 
  21  chr21_17511712     AKia    C    T        0      0        2 
  21  chr21_17511712     AOna    C    T        0      0        2 
  21  chr21_17511712     ASom    C    T        0      0        2 
  21  chr21_17511712     HCab    C    T        0      0        2 
  21  chr21_17511712     HPrz    C    T        0      0        2 
  21  chr21_17511712     ZBoe    C    T        1      2        2 
  21  chr21_17511712     ZGre    C    T        0      0        2 
  21  chr21_17511712     ZHar    C    T        0      0        2 
  21  chr21_17511712   Sample    C    T        0      0        2 
  21  chr21_17514115     AAsi    A    C        1      2        2 
  21  chr21_17514115     AKia    A    C        0      0        2 
  21  chr21_17514115     AOna    A    C        0      0        2 
  21  chr21_17514115     ASom    A    C        1      2        2 
  21  chr21_17514115     HCab    A    C        1      2        2 
  21  chr21_17514115     HPrz    A    C        1      2        2 
  21  chr21_17514115     ZBoe    A    C        0      0        2 
  21  chr21_17514115     ZGre    A    C        0      0        2 
  21  chr21_17514115     ZHar    A    C        0      0        2 
  21  chr21_17514115   Sample    A    C        1      2        2 
  21  chr21_17515556     AAsi    C    T        0      0        2 
  21  chr21_17515556     AKia    C    T        0      0        2 
  21  chr21_17515556     AOna    C    T        1      2        2 
  21  chr21_17515556     ASom    C    T        0      0        2 
  21  chr21_17515556     HCab    C    T        0      0        2 
  21  chr21_17515556     HPrz    C    T        0      0        2 
  21  chr21_17515556     ZBoe    C    T        0      0        2 
  21  chr21_17515556     ZGre    C    T        0      0        2 
  21  chr21_17515556     ZHar    C    T        0      0        2 
  21  chr21_17515556   Sample    C    T        0      0        2 
  21  chr21_17516411     AAsi    A    G        0      0        2 
  21  chr21_17516411     AKia    A    G        0      0        2 
  21  chr21_17516411     AOna    A    G        0      0        2 
  21  chr21_17516411     ASom    A    G        0      0        2 
  21  chr21_17516411     HCab    A    G        0      0        2 
  21  chr21_17516411     HPrz    A    G        0      0        2 
  21  chr21_17516411     ZBoe    A    G      0.5      1        2 
  21  chr21_17516411     ZGre    A    G        0      0        2 
  21  chr21_17516411     ZHar    A    G        0      0        2 
  21  chr21_17516411   Sample    A    G        0      0        2 
  21  chr21_17518687     AAsi    T    C        0      0        2 
  21  chr21_17518687     AKia    T    C        0      0        2 
  21  chr21_17518687     AOna    T    C        0      0        2 
  21  chr21_17518687     ASom    T    C        0      0        2 
  21  chr21_17518687     HCab    T    C        1      2        2 
  21  chr21_17518687     HPrz    T    C        1      2        2 
  21  chr21_17518687     ZBoe    T    C        0      0        2 
  21  chr21_17518687     ZGre    T    C        0      0        2 
  21  chr21_17518687     ZHar    T    C        0      0        2 
  21  chr21_17518687   Sample    T    C        0      0        2 
  21  chr21_17520103     AAsi    G    A        0      0        2 
  21  chr21_17520103     AKia    G    A        0      0        2 
  21  chr21_17520103     AOna    G    A        0      0        2 
  21  chr21_17520103     ASom    G    A        0      0        2 
  21  chr21_17520103     HCab    G    A        1      2        2 
  21  chr21_17520103     HPrz    G    A        1      2        2 
  21  chr21_17520103     ZBoe    G    A        0      0        2 
  21  chr21_17520103     ZGre    G    A        0      0        2 
  21  chr21_17520103     ZHar    G    A        0      0        2 
  21  chr21_17520103   Sample    G    A        0      0        2 
  21  chr21_17523184     AAsi    A    C        0      0        2 
  21  chr21_17523184     AKia    A    C        0      0        2 
  21  chr21_17523184     AOna    A    C      0.5      1        2 
  21  chr21_17523184     ASom    A    C        0      0        2 
  21  chr21_17523184     HCab    A    C        0      0        2 
  21  chr21_17523184     HPrz    A    C        0      0        2 
  21  chr21_17523184     ZBoe    A    C        0      0        2 
  21  chr21_17523184     ZGre    A    C        0      0        2 
  21  chr21_17523184     ZHar    A    C        0      0        2 
  21  chr21_17523184   Sample    A    C        0      0        2 
  21  chr21_17524868     AAsi    G    A        0      0        2 
  21  chr21_17524868     AKia    G    A        0      0        2 
  21  chr21_17524868     AOna    G    A        0      0        2 
  21  chr21_17524868     ASom    G    A        0      0        2 
  21  chr21_17524868     HCab    G    A        0      0        2 
  21  chr21_17524868     HPrz    G    A      0.5      1        2 
  21  chr21_17524868     ZBoe    G    A        0      0        2 
  21  chr21_17524868     ZGre    G    A        0      0        2 
  21  chr21_17524868     ZHar    G    A        0      0        2 
  21  chr21_17524868   Sample    G    A        0      0        2 
  21  chr21_17528768     AAsi    G    C        0      0        2 
  21  chr21_17528768     AKia    G    C        0      0        2 
  21  chr21_17528768     AOna    G    C        0      0        2 
  21  chr21_17528768     ASom    G    C        0      0        2 
  21  chr21_17528768     HCab    G    C        0      0        2 
  21  chr21_17528768     HPrz    G    C      0.5      1        2 
  21  chr21_17528768     ZBoe    G    C        0      0        2 
  21  chr21_17528768     ZGre    G    C        0      0        2 
  21  chr21_17528768     ZHar    G    C        0      0        2 
  21  chr21_17528768   Sample    G    C        0      0        2 
  21  chr21_17536277     AAsi    T    C        1      2        2 
  21  chr21_17536277     AKia    T    C        0      0        2 
  21  chr21_17536277     AOna    T    C        0      0        2 
  21  chr21_17536277     ASom    T    C        1      2        2 
  21  chr21_17536277     HCab    T    C        0      0        2 
  21  chr21_17536277     HPrz    T    C        0      0        2 
  21  chr21_17536277     ZBoe    T    C        0      0        2 
  21  chr21_17536277     ZGre    T    C        0      0        2 
  21  chr21_17536277     ZHar    T    C        0      0        2 
  21  chr21_17536277   Sample    T    C        1      2        2 
  21  chr21_17539719     AAsi    T    C        0      0        2 
  21  chr21_17539719     AKia    T    C        0      0        2 
  21  chr21_17539719     AOna    T    C      0.5      1        2 
  21  chr21_17539719     ASom    T    C        0      0        2 
  21  chr21_17539719     HCab    T    C        0      0        2 
  21  chr21_17539719     HPrz    T    C        0      0        2 
  21  chr21_17539719     ZBoe    T    C        0      0        2 
  21  chr21_17539719     ZGre    T    C        0      0        2 
  21  chr21_17539719     ZHar    T    C        0      0        2 
  21  chr21_17539719   Sample    T    C        0      0        2 
  21  chr21_17542454     AAsi    A    G        0      0        2 
  21  chr21_17542454     AKia    A    G      0.5      1        2 
  21  chr21_17542454     AOna    A    G      0.5      1        2 
  21  chr21_17542454     ASom    A    G        0      0        2 
  21  chr21_17542454     HCab    A    G        0      0        2 
  21  chr21_17542454     HPrz    A    G        0      0        2 
  21  chr21_17542454     ZBoe    A    G        0      0        2 
  21  chr21_17542454     ZGre    A    G        0      0        2 
  21  chr21_17542454     ZHar    A    G        0      0        2 
  21  chr21_17542454   Sample    A    G        0      0        2 
  21  chr21_17548975     AAsi    C    A        0      0        2 
  21  chr21_17548975     AKia    C    A        0      0        2 
  21  chr21_17548975     AOna    C    A        0      0        2 
  21  chr21_17548975     ASom    C    A        0      0        2 
  21  chr21_17548975     HCab    C    A        1      2        2 
  21  chr21_17548975     HPrz    C    A        1      2        2 
  21  chr21_17548975     ZBoe    C    A        0      0        2 
  21  chr21_17548975     ZGre    C    A        0      0        2 
  21  chr21_17548975     ZHar    C    A        0      0        2 
  21  chr21_17548975   Sample    C    A        0      0        2 
  21  chr21_17549564     AAsi    T    C        0      0        2 
  21  chr21_17549564     AKia    T    C        0      0        2 
  21  chr21_17549564     AOna    T    C        0      0        2 
  21  chr21_17549564     ASom    T    C        0      0        2 
  21  chr21_17549564     HCab    T    C        0      0        2 
  21  chr21_17549564     HPrz    T    C        0      0        2 
  21  chr21_17549564     ZBoe    T    C        0      0        2 
  21  chr21_17549564     ZGre    T    C        0      0        2 
  21  chr21_17549564     ZHar    T    C      0.5      1        2 
  21  chr21_17549564   Sample    T    C        1      2        2 
  21  chr21_17550038     AAsi    A    T        0      0        2 
  21  chr21_17550038     AKia    A    T        0      0        2 
  21  chr21_17550038     AOna    A    T        0      0        2 
  21  chr21_17550038     ASom    A    T        0      0        2 
  21  chr21_17550038     HCab    A    T        0      0        2 
  21  chr21_17550038     HPrz    A    T        0      0        2 
  21  chr21_17550038     ZBoe    A    T        0      0        2 
  21  chr21_17550038     ZGre    A    T        0      0        2 
  21  chr21_17550038     ZHar    A    T      0.5      1        2 
  21  chr21_17550038   Sample    A    T        0      0        2 
  21  chr21_17554368     AAsi    C    G        0      0        2 
  21  chr21_17554368     AKia    C    G        0      0        2 
  21  chr21_17554368     AOna    C    G        0      0        2 
  21  chr21_17554368     ASom    C    G        0      0        2 
  21  chr21_17554368     HCab    C    G        0      0        2 
  21  chr21_17554368     HPrz    C    G        0      0        2 
  21  chr21_17554368     ZBoe    C    G      0.5      1        2 
  21  chr21_17554368     ZGre    C    G        0      0        2 
  21  chr21_17554368     ZHar    C    G        0      0        2 
  21  chr21_17554368   Sample    C    G        0      0        2 
  21  chr21_17555968     AAsi    C    T        0      0        2 
  21  chr21_17555968     AKia    C    T        0      0        2 
  21  chr21_17555968     AOna    C    T        0      0        2 
  21  chr21_17555968     ASom    C    T        0      0        2 
  21  chr21_17555968     HCab    C    T        0      0        2 
  21  chr21_17555968     HPrz    C    T        0      0        2 
  21  chr21_17555968     ZBoe    C    T        1      2        2 
  21  chr21_17555968     ZGre    C    T        0      0        2 
  21  chr21_17555968     ZHar    C    T        0      0        2 
  21  chr21_17555968   Sample    C    T        0      0        2 
  21  chr21_17563615     AAsi    A    G        0      0        2 
  21  chr21_17563615     AKia    A    G        0      0        2 
  21  chr21_17563615     AOna    A    G        0      0        2 
  21  chr21_17563615     ASom    A    G        0      0        2 
  21  chr21_17563615     HCab    A    G        1      2        2 
  21  chr21_17563615     HPrz    A    G        1      2        2 
  21  chr21_17563615     ZBoe    A    G        0      0        2 
  21  chr21_17563615     ZGre    A    G        0      0        2 
  21  chr21_17563615     ZHar    A    G        0      0        2 
  21  chr21_17563615   Sample    A    G        0      0        2 
  21  chr21_17566569     AAsi    T    C        0      0        2 
  21  chr21_17566569     AKia    T    C        0      0        2 
  21  chr21_17566569     AOna    T    C        0      0        2 
  21  chr21_17566569     ASom    T    C        0      0        2 
  21  chr21_17566569     HCab    T    C      0.5      1        2 
  21  chr21_17566569     HPrz    T    C        0      0        2 
  21  chr21_17566569     ZBoe    T    C        0      0        2 
  21  chr21_17566569     ZGre    T    C        0      0        2 
  21  chr21_17566569     ZHar    T    C        0      0        2 
  21  chr21_17566569   Sample    T    C        0      0        2 
  21  chr21_17566914     AAsi    G    T        0      0        2 
  21  chr21_17566914     AKia    G    T        0      0        2 
  21  chr21_17566914     AOna    G    T        0      0        2 
  21  chr21_17566914     ASom    G    T        0      0        2 
  21  chr21_17566914     HCab    G    T        0      0        2 
  21  chr21_17566914     HPrz    G    T        0      0        2 
  21  chr21_17566914     ZBoe    G    T        0      0        2 
  21  chr21_17566914     ZGre    G    T        1      2        2 
  21  chr21_17566914     ZHar    G    T        0      0        2 
  21  chr21_17566914   Sample    G    T        0      0        2 
  21  chr21_17569546     AAsi    A    G        0      0        2 
  21  chr21_17569546     AKia    A    G      0.5      1        2 
  21  chr21_17569546     AOna    A    G        0      0        2 
  21  chr21_17569546     ASom    A    G        0      0        2 
  21  chr21_17569546     HCab    A    G        0      0        2 
  21  chr21_17569546     HPrz    A    G        0      0        2 
  21  chr21_17569546     ZBoe    A    G        0      0        2 
  21  chr21_17569546     ZGre    A    G        0      0        2 
  21  chr21_17569546     ZHar    A    G        0      0        2 
  21  chr21_17569546   Sample    A    G        0      0        2 
  21  chr21_17572357     AAsi    A    G        0      0        2 
  21  chr21_17572357     AKia    A    G        0      0        2 
  21  chr21_17572357     AOna    A    G        0      0        2 
  21  chr21_17572357     ASom    A    G        0      0        2 
  21  chr21_17572357     HCab    A    G        0      0        2 
  21  chr21_17572357     HPrz    A    G        0      0        2 
  21  chr21_17572357     ZBoe    A    G        0      0        2 
  21  chr21_17572357     ZGre    A    G        0      0        2 
  21  chr21_17572357     ZHar    A    G        1      2        2 
  21  chr21_17572357   Sample    A    G        0      0        2 
  21  chr21_17573223     AAsi    T    C        0      0        2 
  21  chr21_17573223     AKia    T    C        0      0        2 
  21  chr21_17573223     AOna    T    C        0      0        2 
  21  chr21_17573223     ASom    T    C        0      0        2 
  21  chr21_17573223     HCab    T    C        0      0        2 
  21  chr21_17573223     HPrz    T    C        0      0        2 
  21  chr21_17573223     ZBoe    T    C      0.5      1        2 
  21  chr21_17573223     ZGre    T    C        0      0        2 
  21  chr21_17573223     ZHar    T    C        0      0        2 
  21  chr21_17573223   Sample    T    C        0      0        2 
  21  chr21_17575796     AAsi    A    G        0      0        2 
  21  chr21_17575796     AKia    A    G        0      0        2 
  21  chr21_17575796     AOna    A    G        0      0        2 
  21  chr21_17575796     ASom    A    G        0      0        2 
  21  chr21_17575796     HCab    A    G        1      2        2 
  21  chr21_17575796     HPrz    A    G        1      2        2 
  21  chr21_17575796     ZBoe    A    G        0      0        2 
  21  chr21_17575796     ZGre    A    G        0      0        2 
  21  chr21_17575796     ZHar    A    G        0      0        2 
  21  chr21_17575796   Sample    A    G        0      0        2 
  21  chr21_17575799     AAsi    T    C        0      0        2 
  21  chr21_17575799     AKia    T    C        0      0        2 
  21  chr21_17575799     AOna    T    C        0      0        2 
  21  chr21_17575799     ASom    T    C        0      0        2 
  21  chr21_17575799     HCab    T    C        0      0        2 
  21  chr21_17575799     HPrz    T    C        0      0        2 
  21  chr21_17575799     ZBoe    T    C      0.5      1        2 
  21  chr21_17575799     ZGre    T    C        0      0        2 
  21  chr21_17575799     ZHar    T    C        0      0        2 
  21  chr21_17575799   Sample    T    C        0      0        2 
  21  chr21_17580545     AAsi    G    A        0      0        2 
  21  chr21_17580545     AKia    G    A        0      0        2 
  21  chr21_17580545     AOna    G    A        0      0        2 
  21  chr21_17580545     ASom    G    A        0      0        2 
  21  chr21_17580545     HCab    G    A        0      0        2 
  21  chr21_17580545     HPrz    G    A        0      0        2 
  21  chr21_17580545     ZBoe    G    A        0      0        2 
  21  chr21_17580545     ZGre    G    A        1      2        2 
  21  chr21_17580545     ZHar    G    A        0      0        2 
  21  chr21_17580545   Sample    G    A        0      0        2 
  21  chr21_17582047     AAsi    G    A        0      0        2 
  21  chr21_17582047     AKia    G    A        0      0        2 
  21  chr21_17582047     AOna    G    A        0      0        2 
  21  chr21_17582047     ASom    G    A        0      0        2 
  21  chr21_17582047     HCab    G    A        1      2        2 
  21  chr21_17582047     HPrz    G    A        1      2        2 
  21  chr21_17582047     ZBoe    G    A        0      0        2 
  21  chr21_17582047     ZGre    G    A        0      0        2 
  21  chr21_17582047     ZHar    G    A        0      0        2 
  21  chr21_17582047   Sample    G    A        0      0        2 
  21  chr21_17582958     AAsi    A    G        0      0        2 
  21  chr21_17582958     AKia    A    G        0      0        2 
  21  chr21_17582958     AOna    A    G        0      0        2 
  21  chr21_17582958     ASom    A    G      0.5      1        2 
  21  chr21_17582958     HCab    A    G        0      0        2 
  21  chr21_17582958     HPrz    A    G        0      0        2 
  21  chr21_17582958     ZBoe    A    G        0      0        2 
  21  chr21_17582958     ZGre    A    G        0      0        2 
  21  chr21_17582958     ZHar    A    G        0      0        2 
  21  chr21_17582958   Sample    A    G        0      0        2 
  21  chr21_17584524     AAsi    T    A        0      0        2 
  21  chr21_17584524     AKia    T    A        0      0        2 
  21  chr21_17584524     AOna    T    A        0      0        2 
  21  chr21_17584524     ASom    T    A        0      0        2 
  21  chr21_17584524     HCab    T    A        0      0        2 
  21  chr21_17584524     HPrz    T    A        0      0        2 
  21  chr21_17584524     ZBoe    T    A        0      0        2 
  21  chr21_17584524     ZGre    T    A        0      0        2 
  21  chr21_17584524     ZHar    T    A      0.5      1        2 
  21  chr21_17584524   Sample    T    A        0      0        2 
  21  chr21_17585493     AAsi    T    C        0      0        2 
  21  chr21_17585493     AKia    T    C        0      0        2 
  21  chr21_17585493     AOna    T    C        0      0        2 
  21  chr21_17585493     ASom    T    C      0.5      1        2 
  21  chr21_17585493     HCab    T    C        0      0        2 
  21  chr21_17585493     HPrz    T    C        0      0        2 
  21  chr21_17585493     ZBoe    T    C        0      0        2 
  21  chr21_17585493     ZGre    T    C        0      0        2 
  21  chr21_17585493     ZHar    T    C        0      0        2 
  21  chr21_17585493   Sample    T    C        0      0        2 
  21  chr21_17591958     AAsi    A    G      0.5      1        2 
  21  chr21_17591958     AKia    A    G        0      0        2 
  21  chr21_17591958     AOna    A    G        0      0        2 
  21  chr21_17591958     ASom    A    G        0      0        2 
  21  chr21_17591958     HCab    A    G        0      0        2 
  21  chr21_17591958     HPrz    A    G        0      0        2 
  21  chr21_17591958     ZBoe    A    G        0      0        2 
  21  chr21_17591958     ZGre    A    G        0      0        2 
  21  chr21_17591958     ZHar    A    G        0      0        2 
  21  chr21_17591958   Sample    A    G        1      2        2 
  21  chr21_17592351     AAsi    A    G        0      0        2 
  21  chr21_17592351     AKia    A    G        0      0        2 
  21  chr21_17592351     AOna    A    G        0      0        2 
  21  chr21_17592351     ASom    A    G        0      0        2 
  21  chr21_17592351     HCab    A    G        0      0        2 
  21  chr21_17592351     HPrz    A    G      0.5      1        2 
  21  chr21_17592351     ZBoe    A    G        0      0        2 
  21  chr21_17592351     ZGre    A    G        0      0        2 
  21  chr21_17592351     ZHar    A    G      0.5      1        2 
  21  chr21_17592351   Sample    A    G        0      0        2 
  21  chr21_17595771     AAsi    C    T        0      0        2 
  21  chr21_17595771     AKia    C    T        0      0        2 
  21  chr21_17595771     AOna    C    T        0      0        2 
  21  chr21_17595771     ASom    C    T        0      0        2 
  21  chr21_17595771     HCab    C    T        0      0        2 
  21  chr21_17595771     HPrz    C    T        1      2        2 
  21  chr21_17595771     ZBoe    C    T        0      0        2 
  21  chr21_17595771     ZGre    C    T        0      0        2 
  21  chr21_17595771     ZHar    C    T        0      0        2 
  21  chr21_17595771   Sample    C    T        0      0        2 
  21  chr21_17598336     AAsi    T    C      0.5      1        2 
  21  chr21_17598336     AKia    T    C        0      0        2 
  21  chr21_17598336     AOna    T    C        0      0        2 
  21  chr21_17598336     ASom    T    C        1      2        2 
  21  chr21_17598336     HCab    T    C        0      0        2 
  21  chr21_17598336     HPrz    T    C        0      0        2 
  21  chr21_17598336     ZBoe    T    C      0.5      1        2 
  21  chr21_17598336     ZGre    T    C        0      0        2 
  21  chr21_17598336     ZHar    T    C        0      0        2 
  21  chr21_17598336   Sample    T    C        0      0        2 
  21  chr21_17600104     AAsi    T    C        0      0        2 
  21  chr21_17600104     AKia    T    C        0      0        2 
  21  chr21_17600104     AOna    T    C        0      0        2 
  21  chr21_17600104     ASom    T    C      0.5      1        2 
  21  chr21_17600104     HCab    T    C        0      0        2 
  21  chr21_17600104     HPrz    T    C        0      0        2 
  21  chr21_17600104     ZBoe    T    C        0      0        2 
  21  chr21_17600104     ZGre    T    C        0      0        2 
  21  chr21_17600104     ZHar    T    C        0      0        2 
  21  chr21_17600104   Sample    T    C        0      0        2 
  21  chr21_17610180     AAsi    A    G        0      0        2 
  21  chr21_17610180     AKia    A    G        0      0        2 
  21  chr21_17610180     AOna    A    G        0      0        2 
  21  chr21_17610180     ASom    A    G        0      0        2 
  21  chr21_17610180     HCab    A    G        0      0        2 
  21  chr21_17610180     HPrz    A    G        0      0        2 
  21  chr21_17610180     ZBoe    A    G      0.5      1        2 
  21  chr21_17610180     ZGre    A    G        0      0        2 
  21  chr21_17610180     ZHar    A    G        0      0        2 
  21  chr21_17610180   Sample    A    G        0      0        2 
  21  chr21_17614226     AAsi    C    T      0.5      1        2 
  21  chr21_17614226     AKia    C    T        0      0        2 
  21  chr21_17614226     AOna    C    T        0      0        2 
  21  chr21_17614226     ASom    C    T      0.5      1        2 
  21  chr21_17614226     HCab    C    T        0      0        2 
  21  chr21_17614226     HPrz    C    T        0      0        2 
  21  chr21_17614226     ZBoe    C    T        0      0        2 
  21  chr21_17614226     ZGre    C    T        0      0        2 
  21  chr21_17614226     ZHar    C    T        0      0        2 
  21  chr21_17614226   Sample    C    T        1      2        2 
  21  chr21_17630422     AAsi    G    A        0      0        2 
  21  chr21_17630422     AKia    G    A        0      0        2 
  21  chr21_17630422     AOna    G    A        0      0        2 
  21  chr21_17630422     ASom    G    A        0      0        2 
  21  chr21_17630422     HCab    G    A        0      0        2 
  21  chr21_17630422     HPrz    G    A        0      0        2 
  21  chr21_17630422     ZBoe    G    A        0      0        2 
  21  chr21_17630422     ZGre    G    A        0      0        2 
  21  chr21_17630422     ZHar    G    A      0.5      1        2 
  21  chr21_17630422   Sample    G    A        0      0        2 
  21  chr21_17633157     AAsi    A    C        1      2        2 
  21  chr21_17633157     AKia    A    C        0      0        2 
  21  chr21_17633157     AOna    A    C        0      0        2 
  21  chr21_17633157     ASom    A    C        0      0        2 
  21  chr21_17633157     HCab    A    C        0      0        2 
  21  chr21_17633157     HPrz    A    C        0      0        2 
  21  chr21_17633157     ZBoe    A    C        0      0        2 
  21  chr21_17633157     ZGre    A    C        0      0        2 
  21  chr21_17633157     ZHar    A    C        0      0        2 
  21  chr21_17633157   Sample    A    C        1      2        2 
  21  chr21_17638296     AAsi    A    G        0      0        2 
  21  chr21_17638296     AKia    A    G        0      0        2 
  21  chr21_17638296     AOna    A    G        0      0        2 
  21  chr21_17638296     ASom    A    G        0      0        2 
  21  chr21_17638296     HCab    A    G        0      0        2 
  21  chr21_17638296     HPrz    A    G        0      0        2 
  21  chr21_17638296     ZBoe    A    G        0      0        2 
  21  chr21_17638296     ZGre    A    G        0      0        2 
  21  chr21_17638296     ZHar    A    G      0.5      1        2 
  21  chr21_17638296   Sample    A    G        0      0        2 
  21  chr21_17651232     AAsi    A    C        0      0        2 
  21  chr21_17651232     AKia    A    C        0      0        2 
  21  chr21_17651232     AOna    A    C        0      0        2 
  21  chr21_17651232     ASom    A    C        0      0        2 
  21  chr21_17651232     HCab    A    C      0.5      1        2 
  21  chr21_17651232     HPrz    A    C        0      0        2 
  21  chr21_17651232     ZBoe    A    C        0      0        2 
  21  chr21_17651232     ZGre    A    C        0      0        2 
  21  chr21_17651232     ZHar    A    C        0      0        2 
  21  chr21_17651232   Sample    A    C        0      0        2 
  21  chr21_17664256     AAsi    T    C        0      0        2 
  21  chr21_17664256     AKia    T    C        0      0        2 
  21  chr21_17664256     AOna    T    C        0      0        2 
  21  chr21_17664256     ASom    T    C        0      0        2 
  21  chr21_17664256     HCab    T    C        1      2        2 
  21  chr21_17664256     HPrz    T    C        1      2        2 
  21  chr21_17664256     ZBoe    T    C        0      0        2 
  21  chr21_17664256     ZGre    T    C        0      0        2 
  21  chr21_17664256     ZHar    T    C        0      0        2 
  21  chr21_17664256   Sample    T    C        0      0        2 
  21  chr21_17666159     AAsi    A    G        0      0        2 
  21  chr21_17666159     AKia    A    G        0      0        2 
  21  chr21_17666159     AOna    A    G        0      0        2 
  21  chr21_17666159     ASom    A    G        0      0        2 
  21  chr21_17666159     HCab    A    G        0      0        2 
  21  chr21_17666159     HPrz    A    G        0      0        2 
  21  chr21_17666159     ZBoe    A    G      0.5      1        2 
  21  chr21_17666159     ZGre    A    G        0      0        2 
  21  chr21_17666159     ZHar    A    G        0      0        2 
  21  chr21_17666159   Sample    A    G        0      0        2 
  21  chr21_17673224     AAsi    T    C        0      0        2 
  21  chr21_17673224     AKia    T    C        0      0        2 
  21  chr21_17673224     AOna    T    C        0      0        2 
  21  chr21_17673224     ASom    T    C        0      0        2 
  21  chr21_17673224     HCab    T    C        0      0        2 
  21  chr21_17673224     HPrz    T    C        0      0        2 
  21  chr21_17673224     ZBoe    T    C      0.5      1        2 
  21  chr21_17673224     ZGre    T    C        0      0        2 
  21  chr21_17673224     ZHar    T    C        0      0        2 
  21  chr21_17673224   Sample    T    C        0      0        2 
  21  chr21_17676797     AAsi    G    T        0      0        2 
  21  chr21_17676797     AKia    G    T        0      0        2 
  21  chr21_17676797     AOna    G    T        0      0        2 
  21  chr21_17676797     ASom    G    T        0      0        2 
  21  chr21_17676797     HCab    G    T        0      0        2 
  21  chr21_17676797     HPrz    G    T        0      0        2 
  21  chr21_17676797     ZBoe    G    T        0      0        2 
  21  chr21_17676797     ZGre    G    T        0      0        2 
  21  chr21_17676797     ZHar    G    T      0.5      1        2 
  21  chr21_17676797   Sample    G    T        0      0        2 
  21  chr21_17679477     AAsi    T    C        0      0        2 
  21  chr21_17679477     AKia    T    C        0      0        2 
  21  chr21_17679477     AOna    T    C        0      0        2 
  21  chr21_17679477     ASom    T    C        0      0        2 
  21  chr21_17679477     HCab    T    C      0.5      1        2 
  21  chr21_17679477     HPrz    T    C      0.5      1        2 
  21  chr21_17679477     ZBoe    T    C        0      0        2 
  21  chr21_17679477     ZGre    T    C        0      0        2 
  21  chr21_17679477     ZHar    T    C        0      0        2 
  21  chr21_17679477   Sample    T    C        0      0        2 
  21  chr21_17683640     AAsi    A    G        0      0        2 
  21  chr21_17683640     AKia    A    G        0      0        2 
  21  chr21_17683640     AOna    A    G        0      0        2 
  21  chr21_17683640     ASom    A    G        0      0        2 
  21  chr21_17683640     HCab    A    G        0      0        2 
  21  chr21_17683640     HPrz    A    G        0      0        2 
  21  chr21_17683640     ZBoe    A    G      0.5      1        2 
  21  chr21_17683640     ZGre    A    G        0      0        2 
  21  chr21_17683640     ZHar    A    G        0      0        2 
  21  chr21_17683640   Sample    A    G        0      0        2 
  21  chr21_17684292     AAsi    G    A        0      0        2 
  21  chr21_17684292     AKia    G    A        0      0        2 
  21  chr21_17684292     AOna    G    A        0      0        2 
  21  chr21_17684292     ASom    G    A        0      0        2 
  21  chr21_17684292     HCab    G    A      0.5      1        2 
  21  chr21_17684292     HPrz    G    A      0.5      1        2 
  21  chr21_17684292     ZBoe    G    A        0      0        2 
  21  chr21_17684292     ZGre    G    A        0      0        2 
  21  chr21_17684292     ZHar    G    A        0      0        2 
  21  chr21_17684292   Sample    G    A        0      0        2 
  21  chr21_17685032     AAsi    T    C        0      0        2 
  21  chr21_17685032     AKia    T    C        0      0        2 
  21  chr21_17685032     AOna    T    C        0      0        2 
  21  chr21_17685032     ASom    T    C        0      0        2 
  21  chr21_17685032     HCab    T    C      0.5      1        2 
  21  chr21_17685032     HPrz    T    C      0.5      1        2 
  21  chr21_17685032     ZBoe    T    C        0      0        2 
  21  chr21_17685032     ZGre    T    C        0      0        2 
  21  chr21_17685032     ZHar    T    C        0      0        2 
  21  chr21_17685032   Sample    T    C        0      0        2 
  21  chr21_17689117     AAsi    T    C        0      0        2 
  21  chr21_17689117     AKia    T    C        0      0        2 
  21  chr21_17689117     AOna    T    C        0      0        2 
  21  chr21_17689117     ASom    T    C        0      0        2 
  21  chr21_17689117     HCab    T    C        0      0        2 
  21  chr21_17689117     HPrz    T    C        0      0        2 
  21  chr21_17689117     ZBoe    T    C      0.5      1        2 
  21  chr21_17689117     ZGre    T    C        0      0        2 
  21  chr21_17689117     ZHar    T    C        0      0        2 
  21  chr21_17689117   Sample    T    C        0      0        2 
  21  chr21_17696919     AAsi    C    T        1      2        2 
  21  chr21_17696919     AKia    C    T        0      0        2 
  21  chr21_17696919     AOna    C    T        0      0        2 
  21  chr21_17696919     ASom    C    T        1      2        2 
  21  chr21_17696919     HCab    C    T        0      0        2 
  21  chr21_17696919     HPrz    C    T        0      0        2 
  21  chr21_17696919     ZBoe    C    T        0      0        2 
  21  chr21_17696919     ZGre    C    T        0      0        2 
  21  chr21_17696919     ZHar    C    T        0      0        2 
  21  chr21_17696919   Sample    C    T        1      2        2 
  21  chr21_17698739     AAsi    A    G        0      0        2 
  21  chr21_17698739     AKia    A    G        0      0        2 
  21  chr21_17698739     AOna    A    G        0      0        2 
  21  chr21_17698739     ASom    A    G        0      0        2 
  21  chr21_17698739     HCab    A    G        1      2        2 
  21  chr21_17698739     HPrz    A    G        1      2        2 
  21  chr21_17698739     ZBoe    A    G        0      0        2 
  21  chr21_17698739     ZGre    A    G        0      0        2 
  21  chr21_17698739     ZHar    A    G        0      0        2 
  21  chr21_17698739   Sample    A    G        0      0        2 
  21  chr21_17699514     AAsi    G    A        0      0        2 
  21  chr21_17699514     AKia    G    A      0.5      1        2 
  21  chr21_17699514     AOna    G    A        0      0        2 
  21  chr21_17699514     ASom    G    A        0      0        2 
  21  chr21_17699514     HCab    G    A        1      2        2 
  21  chr21_17699514     HPrz    G    A        1      2        2 
  21  chr21_17699514     ZBoe    G    A        0      0        2 
  21  chr21_17699514     ZGre    G    A        0      0        2 
  21  chr21_17699514     ZHar    G    A        0      0        2 
  21  chr21_17699514   Sample    G    A        0      0        2 
  21  chr21_17703276     AAsi    G    A        0      0        2 
  21  chr21_17703276     AKia    G    A        0      0        2 
  21  chr21_17703276     AOna    G    A        0      0        2 
  21  chr21_17703276     ASom    G    A        0      0        2 
  21  chr21_17703276     HCab    G    A      0.5      1        2 
  21  chr21_17703276     HPrz    G    A      0.5      1        2 
  21  chr21_17703276     ZBoe    G    A        0      0        2 
  21  chr21_17703276     ZGre    G    A        0      0        2 
  21  chr21_17703276     ZHar    G    A        0      0        2 
  21  chr21_17703276   Sample    G    A        0      0        2 
  21  chr21_17707488     AAsi    A    G        0      0        2 
  21  chr21_17707488     AKia    A    G        0      0        2 
  21  chr21_17707488     AOna    A    G        0      0        2 
  21  chr21_17707488     ASom    A    G        0      0        2 
  21  chr21_17707488     HCab    A    G        1      2        2 
  21  chr21_17707488     HPrz    A    G        1      2        2 
  21  chr21_17707488     ZBoe    A    G        0      0        2 
  21  chr21_17707488     ZGre    A    G        0      0        2 
  21  chr21_17707488     ZHar    A    G        0      0        2 
  21  chr21_17707488   Sample    A    G        0      0        2 
  21  chr21_17707565     AAsi    T    C        0      0        2 
  21  chr21_17707565     AKia    T    C        0      0        2 
  21  chr21_17707565     AOna    T    C        0      0        2 
  21  chr21_17707565     ASom    T    C        0      0        2 
  21  chr21_17707565     HCab    T    C        1      2        2 
  21  chr21_17707565     HPrz    T    C        1      2        2 
  21  chr21_17707565     ZBoe    T    C        0      0        2 
  21  chr21_17707565     ZGre    T    C        0      0        2 
  21  chr21_17707565     ZHar    T    C        0      0        2 
  21  chr21_17707565   Sample    T    C        0      0        2 
  21  chr21_17716640     AAsi    G    A        0      0        2 
  21  chr21_17716640     AKia    G    A        0      0        2 
  21  chr21_17716640     AOna    G    A        0      0        2 
  21  chr21_17716640     ASom    G    A        0      0        2 
  21  chr21_17716640     HCab    G    A        0      0        2 
  21  chr21_17716640     HPrz    G    A        0      0        2 
  21  chr21_17716640     ZBoe    G    A        0      0        2 
  21  chr21_17716640     ZGre    G    A        1      2        2 
  21  chr21_17716640     ZHar    G    A        0      0        2 
  21  chr21_17716640   Sample    G    A        0      0        2 
  21  chr21_17721409     AAsi    C    G        0      0        2 
  21  chr21_17721409     AKia    C    G        0      0        2 
  21  chr21_17721409     AOna    C    G        0      0        2 
  21  chr21_17721409     ASom    C    G        0      0        2 
  21  chr21_17721409     HCab    C    G        0      0        2 
  21  chr21_17721409     HPrz    C    G      0.5      1        2 
  21  chr21_17721409     ZBoe    C    G        0      0        2 
  21  chr21_17721409     ZGre    C    G        0      0        2 
  21  chr21_17721409     ZHar    C    G        0      0        2 
  21  chr21_17721409   Sample    C    G        0      0        2 
  21  chr21_17728214     AAsi    A    C        0      0        2 
  21  chr21_17728214     AKia    A    C        1      2        2 
  21  chr21_17728214     AOna    A    C        1      2        2 
  21  chr21_17728214     ASom    A    C        0      0        2 
  21  chr21_17728214     HCab    A    C        0      0        2 
  21  chr21_17728214     HPrz    A    C        0      0        2 
  21  chr21_17728214     ZBoe    A    C        0      0        2 
  21  chr21_17728214     ZGre    A    C        0      0        2 
  21  chr21_17728214     ZHar    A    C        0      0        2 
  21  chr21_17728214   Sample    A    C        0      0        2 
  21  chr21_17744347     AAsi    C    T        0      0        2 
  21  chr21_17744347     AKia    C    T        0      0        2 
  21  chr21_17744347     AOna    C    T        0      0        2 
  21  chr21_17744347     ASom    C    T        1      2        2 
  21  chr21_17744347     HCab    C    T        0      0        2 
  21  chr21_17744347     HPrz    C    T        0      0        2 
  21  chr21_17744347     ZBoe    C    T        0      0        2 
  21  chr21_17744347     ZGre    C    T        0      0        2 
  21  chr21_17744347     ZHar    C    T        0      0        2 
  21  chr21_17744347   Sample    C    T        0      0        2 
  21  chr21_17744955     AAsi    T    C        1      2        2 
  21  chr21_17744955     AKia    T    C        0      0        2 
  21  chr21_17744955     AOna    T    C        0      0        2 
  21  chr21_17744955     ASom    T    C        1      2        2 
  21  chr21_17744955     HCab    T    C        0      0        2 
  21  chr21_17744955     HPrz    T    C        0      0        2 
  21  chr21_17744955     ZBoe    T    C        0      0        2 
  21  chr21_17744955     ZGre    T    C        0      0        2 
  21  chr21_17744955     ZHar    T    C        0      0        2 
  21  chr21_17744955   Sample    T    C        1      2        2 
  21  chr21_17753590     AAsi    A    G        0      0        2 
  21  chr21_17753590     AKia    A    G        0      0        2 
  21  chr21_17753590     AOna    A    G        0      0        2 
  21  chr21_17753590     ASom    A    G        0      0        2 
  21  chr21_17753590     HCab    A    G        0      0        2 
  21  chr21_17753590     HPrz    A    G        0      0        2 
  21  chr21_17753590     ZBoe    A    G        1      2        2 
  21  chr21_17753590     ZGre    A    G        0      0        2 
  21  chr21_17753590     ZHar    A    G        0      0        2 
  21  chr21_17753590   Sample    A    G        0      0        2 
  21  chr21_17759629     AAsi    G    T        0      0        2 
  21  chr21_17759629     AKia    G    T        1      2        2 
  21  chr21_17759629     AOna    G    T      0.5      1        2 
  21  chr21_17759629     ASom    G    T        0      0        2 
  21  chr21_17759629     HCab    G    T        0      0        2 
  21  chr21_17759629     HPrz    G    T        0      0        2 
  21  chr21_17759629     ZBoe    G    T        0      0        2 
  21  chr21_17759629     ZGre    G    T        0      0        2 
  21  chr21_17759629     ZHar    G    T        0      0        2 
  21  chr21_17759629   Sample    G    T        0      0        2 
  21  chr21_17766274     AAsi    T    C        0      0        2 
  21  chr21_17766274     AKia    T    C        0      0        2 
  21  chr21_17766274     AOna    T    C        0      0        2 
  21  chr21_17766274     ASom    T    C        0      0        2 
  21  chr21_17766274     HCab    T    C        1      2        2 
  21  chr21_17766274     HPrz    T    C        1      2        2 
  21  chr21_17766274     ZBoe    T    C        0      0        2 
  21  chr21_17766274     ZGre    T    C        0      0        2 
  21  chr21_17766274     ZHar    T    C        0      0        2 
  21  chr21_17766274   Sample    T    C        0      0        2 
  21  chr21_17770011     AAsi    T    C        0      0        2 
  21  chr21_17770011     AKia    T    C        0      0        2 
  21  chr21_17770011     AOna    T    C        0      0        2 
  21  chr21_17770011     ASom    T    C      0.5      1        2 
  21  chr21_17770011     HCab    T    C        0      0        2 
  21  chr21_17770011     HPrz    T    C        0      0        2 
  21  chr21_17770011     ZBoe    T    C        0      0        2 
  21  chr21_17770011     ZGre    T    C        0      0        2 
  21  chr21_17770011     ZHar    T    C        0      0        2 
  21  chr21_17770011   Sample    T    C        0      0        2 
  21  chr21_17770549     AAsi    C    A        0      0        2 
  21  chr21_17770549     AKia    C    A        0      0        2 
  21  chr21_17770549     AOna    C    A        0      0        2 
  21  chr21_17770549     ASom    C    A        0      0        2 
  21  chr21_17770549     HCab    C    A        1      2        2 
  21  chr21_17770549     HPrz    C    A        1      2        2 
  21  chr21_17770549     ZBoe    C    A        0      0        2 
  21  chr21_17770549     ZGre    C    A        0      0        2 
  21  chr21_17770549     ZHar    C    A        0      0        2 
  21  chr21_17770549   Sample    C    A        0      0        2 
  21  chr21_17775287     AAsi    G    C      0.5      1        2 
  21  chr21_17775287     AKia    G    C        0      0        2 
  21  chr21_17775287     AOna    G    C        0      0        2 
  21  chr21_17775287     ASom    G    C        0      0        2 
  21  chr21_17775287     HCab    G    C        0      0        2 
  21  chr21_17775287     HPrz    G    C        0      0        2 
  21  chr21_17775287     ZBoe    G    C        0      0        2 
  21  chr21_17775287     ZGre    G    C        0      0        2 
  21  chr21_17775287     ZHar    G    C        0      0        2 
  21  chr21_17775287   Sample    G    C        1      2        2 
  21  chr21_17780173     AAsi    T    C        0      0        2 
  21  chr21_17780173     AKia    T    C        0      0        2 
  21  chr21_17780173     AOna    T    C      0.5      1        2 
  21  chr21_17780173     ASom    T    C        0      0        2 
  21  chr21_17780173     HCab    T    C        0      0        2 
  21  chr21_17780173     HPrz    T    C        0      0        2 
  21  chr21_17780173     ZBoe    T    C        0      0        2 
  21  chr21_17780173     ZGre    T    C        0      0        2 
  21  chr21_17780173     ZHar    T    C        0      0        2 
  21  chr21_17780173   Sample    T    C        0      0        2 
  21  chr21_17782569     AAsi    T    C        0      0        2 
  21  chr21_17782569     AKia    T    C        0      0        2 
  21  chr21_17782569     AOna    T    C        0      0        2 
  21  chr21_17782569     ASom    T    C        0      0        2 
  21  chr21_17782569     HCab    T    C        0      0        2 
  21  chr21_17782569     HPrz    T    C        0      0        2 
  21  chr21_17782569     ZBoe    T    C      0.5      1        2 
  21  chr21_17782569     ZGre    T    C        0      0        2 
  21  chr21_17782569     ZHar    T    C        0      0        2 
  21  chr21_17782569   Sample    T    C        0      0        2 
  21  chr21_17788160     AAsi    G    A        0      0        2 
  21  chr21_17788160     AKia    G    A        0      0        2 
  21  chr21_17788160     AOna    G    A        0      0        2 
  21  chr21_17788160     ASom    G    A        0      0        2 
  21  chr21_17788160     HCab    G    A        0      0        2 
  21  chr21_17788160     HPrz    G    A        0      0        2 
  21  chr21_17788160     ZBoe    G    A      0.5      1        2 
  21  chr21_17788160     ZGre    G    A        0      0        2 
  21  chr21_17788160     ZHar    G    A        0      0        2 
  21  chr21_17788160   Sample    G    A        0      0        2 
  21  chr21_17805941     AAsi    T    C        0      0        2 
  21  chr21_17805941     AKia    T    C        0      0        2 
  21  chr21_17805941     AOna    T    C        0      0        2 
  21  chr21_17805941     ASom    T    C        0      0        2 
  21  chr21_17805941     HCab    T    C        0      0        2 
  21  chr21_17805941     HPrz    T    C        0      0        2 
  21  chr21_17805941     ZBoe    T    C      0.5      1        2 
  21  chr21_17805941     ZGre    T    C        0      0        2 
  21  chr21_17805941     ZHar    T    C        0      0        2 
  21  chr21_17805941   Sample    T    C        0      0        2 
  21  chr21_17806196     AAsi    A    G        0      0        2 
  21  chr21_17806196     AKia    A    G        0      0        2 
  21  chr21_17806196     AOna    A    G        0      0        2 
  21  chr21_17806196     ASom    A    G        0      0        2 
  21  chr21_17806196     HCab    A    G        1      2        2 
  21  chr21_17806196     HPrz    A    G        1      2        2 
  21  chr21_17806196     ZBoe    A    G        0      0        2 
  21  chr21_17806196     ZGre    A    G        0      0        2 
  21  chr21_17806196     ZHar    A    G        0      0        2 
  21  chr21_17806196   Sample    A    G        0      0        2 
  21  chr21_17808426     AAsi    A    G        0      0        2 
  21  chr21_17808426     AKia    A    G        0      0        2 
  21  chr21_17808426     AOna    A    G        0      0        2 
  21  chr21_17808426     ASom    A    G        0      0        2 
  21  chr21_17808426     HCab    A    G        0      0        2 
  21  chr21_17808426     HPrz    A    G        0      0        2 
  21  chr21_17808426     ZBoe    A    G      0.5      1        2 
  21  chr21_17808426     ZGre    A    G        0      0        2 
  21  chr21_17808426     ZHar    A    G        0      0        2 
  21  chr21_17808426   Sample    A    G        0      0        2 
  21  chr21_17811696     AAsi    A    G        0      0        2 
  21  chr21_17811696     AKia    A    G        0      0        2 
  21  chr21_17811696     AOna    A    G        0      0        2 
  21  chr21_17811696     ASom    A    G        0      0        2 
  21  chr21_17811696     HCab    A    G        1      2        2 
  21  chr21_17811696     HPrz    A    G        1      2        2 
  21  chr21_17811696     ZBoe    A    G        0      0        2 
  21  chr21_17811696     ZGre    A    G        0      0        2 
  21  chr21_17811696     ZHar    A    G        0      0        2 
  21  chr21_17811696   Sample    A    G        0      0        2 
  21  chr21_17811760     AAsi    T    C        0      0        2 
  21  chr21_17811760     AKia    T    C        0      0        2 
  21  chr21_17811760     AOna    T    C        0      0        2 
  21  chr21_17811760     ASom    T    C        0      0        2 
  21  chr21_17811760     HCab    T    C      0.5      1        2 
  21  chr21_17811760     HPrz    T    C        0      0        2 
  21  chr21_17811760     ZBoe    T    C        0      0        2 
  21  chr21_17811760     ZGre    T    C        0      0        2 
  21  chr21_17811760     ZHar    T    C        0      0        2 
  21  chr21_17811760   Sample    T    C        0      0        2 
  21  chr21_17813051     AAsi    A    T      0.5      1        2 
  21  chr21_17813051     AKia    A    T        0      0        2 
  21  chr21_17813051     AOna    A    T        0      0        2 
  21  chr21_17813051     ASom    A    T        0      0        2 
  21  chr21_17813051     HCab    A    T        0      0        2 
  21  chr21_17813051     HPrz    A    T        0      0        2 
  21  chr21_17813051     ZBoe    A    T        0      0        2 
  21  chr21_17813051     ZGre    A    T        0      0        2 
  21  chr21_17813051     ZHar    A    T        0      0        2 
  21  chr21_17813051   Sample    A    T        0      0        2 
  21  chr21_17815622     AAsi    T    C        0      0        2 
  21  chr21_17815622     AKia    T    C        0      0        2 
  21  chr21_17815622     AOna    T    C        0      0        2 
  21  chr21_17815622     ASom    T    C        0      0        2 
  21  chr21_17815622     HCab    T    C      0.5      1        2 
  21  chr21_17815622     HPrz    T    C        0      0        2 
  21  chr21_17815622     ZBoe    T    C        0      0        2 
  21  chr21_17815622     ZGre    T    C        0      0        2 
  21  chr21_17815622     ZHar    T    C        0      0        2 
  21  chr21_17815622   Sample    T    C        0      0        2 
  21  chr21_17817239     AAsi    T    G        0      0        2 
  21  chr21_17817239     AKia    T    G        0      0        2 
  21  chr21_17817239     AOna    T    G        0      0        2 
  21  chr21_17817239     ASom    T    G        0      0        2 
  21  chr21_17817239     HCab    T    G        0      0        2 
  21  chr21_17817239     HPrz    T    G        0      0        2 
  21  chr21_17817239     ZBoe    T    G      0.5      1        2 
  21  chr21_17817239     ZGre    T    G        0      0        2 
  21  chr21_17817239     ZHar    T    G        0      0        2 
  21  chr21_17817239   Sample    T    G        0      0        2 
  21  chr21_17817404     AAsi    G    A        0      0        2 
  21  chr21_17817404     AKia    G    A        1      2        2 
  21  chr21_17817404     AOna    G    A      0.5      1        2 
  21  chr21_17817404     ASom    G    A        0      0        2 
  21  chr21_17817404     HCab    G    A        0      0        2 
  21  chr21_17817404     HPrz    G    A        0      0        2 
  21  chr21_17817404     ZBoe    G    A        0      0        2 
  21  chr21_17817404     ZGre    G    A        0      0        2 
  21  chr21_17817404     ZHar    G    A        0      0        2 
  21  chr21_17817404   Sample    G    A        0      0        2 
  21  chr21_17821196     AAsi    T    C        1      2        2 
  21  chr21_17821196     AKia    T    C        0      0        2 
  21  chr21_17821196     AOna    T    C        0      0        2 
  21  chr21_17821196     ASom    T    C        1      2        2 
  21  chr21_17821196     HCab    T    C        0      0        2 
  21  chr21_17821196     HPrz    T    C        0      0        2 
  21  chr21_17821196     ZBoe    T    C        0      0        2 
  21  chr21_17821196     ZGre    T    C        0      0        2 
  21  chr21_17821196     ZHar    T    C        0      0        2 
  21  chr21_17821196   Sample    T    C        1      2        2 
  21  chr21_17821237     AAsi    A    G        0      0        2 
  21  chr21_17821237     AKia    A    G        0      0        2 
  21  chr21_17821237     AOna    A    G        0      0        2 
  21  chr21_17821237     ASom    A    G        0      0        2 
  21  chr21_17821237     HCab    A    G        0      0        2 
  21  chr21_17821237     HPrz    A    G        0      0        2 
  21  chr21_17821237     ZBoe    A    G        0      0        2 
  21  chr21_17821237     ZGre    A    G        0      0        2 
  21  chr21_17821237     ZHar    A    G        1      2        2 
  21  chr21_17821237   Sample    A    G        0      0        2 
  21  chr21_17821550     AAsi    A    G        0      0        2 
  21  chr21_17821550     AKia    A    G        0      0        2 
  21  chr21_17821550     AOna    A    G      0.5      1        2 
  21  chr21_17821550     ASom    A    G        0      0        2 
  21  chr21_17821550     HCab    A    G        0      0        2 
  21  chr21_17821550     HPrz    A    G        0      0        2 
  21  chr21_17821550     ZBoe    A    G        0      0        2 
  21  chr21_17821550     ZGre    A    G        0      0        2 
  21  chr21_17821550     ZHar    A    G        0      0        2 
  21  chr21_17821550   Sample    A    G        0      0        2 
  21  chr21_17822119     AAsi    T    C        0      0        2 
  21  chr21_17822119     AKia    T    C        0      0        2 
  21  chr21_17822119     AOna    T    C        0      0        2 
  21  chr21_17822119     ASom    T    C        0      0        2 
  21  chr21_17822119     HCab    T    C      0.5      1        2 
  21  chr21_17822119     HPrz    T    C        0      0        2 
  21  chr21_17822119     ZBoe    T    C        0      0        2 
  21  chr21_17822119     ZGre    T    C        0      0        2 
  21  chr21_17822119     ZHar    T    C        0      0        2 
  21  chr21_17822119   Sample    T    C        0      0        2 
  21  chr21_17830724     AAsi    A    G        0      0        2 
  21  chr21_17830724     AKia    A    G        0      0        2 
  21  chr21_17830724     AOna    A    G        0      0        2 
  21  chr21_17830724     ASom    A    G        0      0        2 
  21  chr21_17830724     HCab    A    G        0      0        2 
  21  chr21_17830724     HPrz    A    G      0.5      1        2 
  21  chr21_17830724     ZBoe    A    G        0      0        2 
  21  chr21_17830724     ZGre    A    G        0      0        2 
  21  chr21_17830724     ZHar    A    G        0      0        2 
  21  chr21_17830724   Sample    A    G        0      0        2 
  21  chr21_17830825     AAsi    T    G        0      0        2 
  21  chr21_17830825     AKia    T    G        0      0        2 
  21  chr21_17830825     AOna    T    G        0      0        2 
  21  chr21_17830825     ASom    T    G        0      0        2 
  21  chr21_17830825     HCab    T    G        0      0        2 
  21  chr21_17830825     HPrz    T    G        0      0        2 
  21  chr21_17830825     ZBoe    T    G        0      0        2 
  21  chr21_17830825     ZGre    T    G      0.5      1        2 
  21  chr21_17830825     ZHar    T    G        0      0        2 
  21  chr21_17830825   Sample    T    G        0      0        2 
  21  chr21_17837503     AAsi    A    C        0      0        2 
  21  chr21_17837503     AKia    A    C        0      0        2 
  21  chr21_17837503     AOna    A    C        0      0        2 
  21  chr21_17837503     ASom    A    C        0      0        2 
  21  chr21_17837503     HCab    A    C        1      2        2 
  21  chr21_17837503     HPrz    A    C        1      2        2 
  21  chr21_17837503     ZBoe    A    C        0      0        2 
  21  chr21_17837503     ZGre    A    C        0      0        2 
  21  chr21_17837503     ZHar    A    C        0      0        2 
  21  chr21_17837503   Sample    A    C        0      0        2 
  21  chr21_17845543     AAsi    T    C        0      0        2 
  21  chr21_17845543     AKia    T    C        0      0        2 
  21  chr21_17845543     AOna    T    C        0      0        2 
  21  chr21_17845543     ASom    T    C        0      0        2 
  21  chr21_17845543     HCab    T    C        1      2        2 
  21  chr21_17845543     HPrz    T    C        1      2        2 
  21  chr21_17845543     ZBoe    T    C        0      0        2 
  21  chr21_17845543     ZGre    T    C        0      0        2 
  21  chr21_17845543     ZHar    T    C        0      0        2 
  21  chr21_17845543   Sample    T    C        0      0        2 
  21  chr21_17857361     AAsi    C    T        0      0        2 
  21  chr21_17857361     AKia    C    T        0      0        2 
  21  chr21_17857361     AOna    C    T        0      0        2 
  21  chr21_17857361     ASom    C    T        0      0        2 
  21  chr21_17857361     HCab    C    T        1      2        2 
  21  chr21_17857361     HPrz    C    T        1      2        2 
  21  chr21_17857361     ZBoe    C    T        0      0        2 
  21  chr21_17857361     ZGre    C    T        0      0        2 
  21  chr21_17857361     ZHar    C    T        0      0        2 
  21  chr21_17857361   Sample    C    T        0      0        2 
  21  chr21_17858733     AAsi    A    T        0      0        2 
  21  chr21_17858733     AKia    A    T        0      0        2 
  21  chr21_17858733     AOna    A    T        0      0        2 
  21  chr21_17858733     ASom    A    T        1      2        2 
  21  chr21_17858733     HCab    A    T        0      0        2 
  21  chr21_17858733     HPrz    A    T        0      0        2 
  21  chr21_17858733     ZBoe    A    T        0      0        2 
  21  chr21_17858733     ZGre    A    T        0      0        2 
  21  chr21_17858733     ZHar    A    T        0      0        2 
  21  chr21_17858733   Sample    A    T        0      0        2 
  21  chr21_17858924     AAsi    G    C      0.5      1        2 
  21  chr21_17858924     AKia    G    C        0      0        2 
  21  chr21_17858924     AOna    G    C        0      0        2 
  21  chr21_17858924     ASom    G    C        0      0        2 
  21  chr21_17858924     HCab    G    C        0      0        2 
  21  chr21_17858924     HPrz    G    C        0      0        2 
  21  chr21_17858924     ZBoe    G    C        0      0        2 
  21  chr21_17858924     ZGre    G    C        0      0        2 
  21  chr21_17858924     ZHar    G    C        0      0        2 
  21  chr21_17858924   Sample    G    C        0      0        2 
  21  chr21_17860465     AAsi    C    T        0      0        2 
  21  chr21_17860465     AKia    C    T        0      0        2 
  21  chr21_17860465     AOna    C    T        0      0        2 
  21  chr21_17860465     ASom    C    T        0      0        2 
  21  chr21_17860465     HCab    C    T      0.5      1        2 
  21  chr21_17860465     HPrz    C    T        1      2        2 
  21  chr21_17860465     ZBoe    C    T        0      0        2 
  21  chr21_17860465     ZGre    C    T        0      0        2 
  21  chr21_17860465     ZHar    C    T        0      0        2 
  21  chr21_17860465   Sample    C    T        0      0        2 
  21  chr21_17864763     AAsi    G    A        0      0        2 
  21  chr21_17864763     AKia    G    A        0      0        2 
  21  chr21_17864763     AOna    G    A        0      0        2 
  21  chr21_17864763     ASom    G    A        0      0        2 
  21  chr21_17864763     HCab    G    A      0.5      1        2 
  21  chr21_17864763     HPrz    G    A        1      2        2 
  21  chr21_17864763     ZBoe    G    A        0      0        2 
  21  chr21_17864763     ZGre    G    A        0      0        2 
  21  chr21_17864763     ZHar    G    A        0      0        2 
  21  chr21_17864763   Sample    G    A        0      0        2 
  21  chr21_17872534     AAsi    T    C        0      0        2 
  21  chr21_17872534     AKia    T    C        0      0        2 
  21  chr21_17872534     AOna    T    C        0      0        2 
  21  chr21_17872534     ASom    T    C        0      0        2 
  21  chr21_17872534     HCab    T    C      0.5      1        2 
  21  chr21_17872534     HPrz    T    C        0      0        2 
  21  chr21_17872534     ZBoe    T    C        0      0        2 
  21  chr21_17872534     ZGre    T    C        0      0        2 
  21  chr21_17872534     ZHar    T    C        0      0        2 
  21  chr21_17872534   Sample    T    C        0      0        2 
  21  chr21_17873658     AAsi    G    A        0      0        2 
  21  chr21_17873658     AKia    G    A        0      0        2 
  21  chr21_17873658     AOna    G    A      0.5      1        2 
  21  chr21_17873658     ASom    G    A        0      0        2 
  21  chr21_17873658     HCab    G    A        0      0        2 
  21  chr21_17873658     HPrz    G    A        0      0        2 
  21  chr21_17873658     ZBoe    G    A        0      0        2 
  21  chr21_17873658     ZGre    G    A        0      0        2 
  21  chr21_17873658     ZHar    G    A        0      0        2 
  21  chr21_17873658   Sample    G    A        0      0        2 
  21  chr21_17874439     AAsi    A    G        0      0        2 
  21  chr21_17874439     AKia    A    G        0      0        2 
  21  chr21_17874439     AOna    A    G        0      0        2 
  21  chr21_17874439     ASom    A    G        0      0        2 
  21  chr21_17874439     HCab    A    G      0.5      1        2 
  21  chr21_17874439     HPrz    A    G        0      0        2 
  21  chr21_17874439     ZBoe    A    G        0      0        2 
  21  chr21_17874439     ZGre    A    G        0      0        2 
  21  chr21_17874439     ZHar    A    G        0      0        2 
  21  chr21_17874439   Sample    A    G        0      0        2 
  21  chr21_17887629     AAsi    C    A        0      0        2 
  21  chr21_17887629     AKia    C    A        0      0        2 
  21  chr21_17887629     AOna    C    A        0      0        2 
  21  chr21_17887629     ASom    C    A        0      0        2 
  21  chr21_17887629     HCab    C    A        1      2        2 
  21  chr21_17887629     HPrz    C    A        1      2        2 
  21  chr21_17887629     ZBoe    C    A        0      0        2 
  21  chr21_17887629     ZGre    C    A        0      0        2 
  21  chr21_17887629     ZHar    C    A        0      0        2 
  21  chr21_17887629   Sample    C    A        0      0        2 
  21  chr21_17898231     AAsi    C    T        0      0        2 
  21  chr21_17898231     AKia    C    T        0      0        2 
  21  chr21_17898231     AOna    C    T        0      0        2 
  21  chr21_17898231     ASom    C    T        0      0        2 
  21  chr21_17898231     HCab    C    T        1      2        2 
  21  chr21_17898231     HPrz    C    T        1      2        2 
  21  chr21_17898231     ZBoe    C    T        0      0        2 
  21  chr21_17898231     ZGre    C    T        0      0        2 
  21  chr21_17898231     ZHar    C    T        0      0        2 
  21  chr21_17898231   Sample    C    T        0      0        2 
  21  chr21_17902701     AAsi    C    T        0      0        2 
  21  chr21_17902701     AKia    C    T        0      0        2 
  21  chr21_17902701     AOna    C    T        0      0        2 
  21  chr21_17902701     ASom    C    T        0      0        2 
  21  chr21_17902701     HCab    C    T        0      0        2 
  21  chr21_17902701     HPrz    C    T        0      0        2 
  21  chr21_17902701     ZBoe    C    T        0      0        2 
  21  chr21_17902701     ZGre    C    T        0      0        2 
  21  chr21_17902701     ZHar    C    T        1      2        2 
  21  chr21_17902701   Sample    C    T        0      0        2 
  21  chr21_17912882     AAsi    T    C        0      0        2 
  21  chr21_17912882     AKia    T    C        0      0        2 
  21  chr21_17912882     AOna    T    C        0      0        2 
  21  chr21_17912882     ASom    T    C        0      0        2 
  21  chr21_17912882     HCab    T    C        1      2        2 
  21  chr21_17912882     HPrz    T    C        1      2        2 
  21  chr21_17912882     ZBoe    T    C        0      0        2 
  21  chr21_17912882     ZGre    T    C        0      0        2 
  21  chr21_17912882     ZHar    T    C        0      0        2 
  21  chr21_17912882   Sample    T    C        0      0        2 
  21  chr21_17919956     AAsi    A    G        0      0        2 
  21  chr21_17919956     AKia    A    G        0      0        2 
  21  chr21_17919956     AOna    A    G        0      0        2 
  21  chr21_17919956     ASom    A    G        0      0        2 
  21  chr21_17919956     HCab    A    G        1      2        2 
  21  chr21_17919956     HPrz    A    G        1      2        2 
  21  chr21_17919956     ZBoe    A    G        0      0        2 
  21  chr21_17919956     ZGre    A    G        0      0        2 
  21  chr21_17919956     ZHar    A    G        0      0        2 
  21  chr21_17919956   Sample    A    G        0      0        2 
  21  chr21_17924553     AAsi    A    G        0      0        2 
  21  chr21_17924553     AKia    A    G        0      0        2 
  21  chr21_17924553     AOna    A    G        0      0        2 
  21  chr21_17924553     ASom    A    G        0      0        2 
  21  chr21_17924553     HCab    A    G        0      0        2 
  21  chr21_17924553     HPrz    A    G        0      0        2 
  21  chr21_17924553     ZBoe    A    G        1      2        2 
  21  chr21_17924553     ZGre    A    G        0      0        2 
  21  chr21_17924553     ZHar    A    G        0      0        2 
  21  chr21_17924553   Sample    A    G        0      0        2 
  21  chr21_17926136     AAsi    T    C        0      0        2 
  21  chr21_17926136     AKia    T    C        0      0        2 
  21  chr21_17926136     AOna    T    C        0      0        2 
  21  chr21_17926136     ASom    T    C        0      0        2 
  21  chr21_17926136     HCab    T    C        1      2        2 
  21  chr21_17926136     HPrz    T    C        1      2        2 
  21  chr21_17926136     ZBoe    T    C        0      0        2 
  21  chr21_17926136     ZGre    T    C        0      0        2 
  21  chr21_17926136     ZHar    T    C        0      0        2 
  21  chr21_17926136   Sample    T    C        0      0        2 
  21  chr21_17926684     AAsi    T    A        1      2        2 
  21  chr21_17926684     AKia    T    A        0      0        2 
  21  chr21_17926684     AOna    T    A        0      0        2 
  21  chr21_17926684     ASom    T    A        1      2        2 
  21  chr21_17926684     HCab    T    A        0      0        2 
  21  chr21_17926684     HPrz    T    A        0      0        2 
  21  chr21_17926684     ZBoe    T    A        0      0        2 
  21  chr21_17926684     ZGre    T    A        0      0        2 
  21  chr21_17926684     ZHar    T    A        0      0        2 
  21  chr21_17926684   Sample    T    A        1      2        2 
  21  chr21_17937070     AAsi    G    A        0      0        2 
  21  chr21_17937070     AKia    G    A        0      0        2 
  21  chr21_17937070     AOna    G    A        0      0        2 
  21  chr21_17937070     ASom    G    A        0      0        2 
  21  chr21_17937070     HCab    G    A      0.5      1        2 
  21  chr21_17937070     HPrz    G    A      0.5      1        2 
  21  chr21_17937070     ZBoe    G    A        0      0        2 
  21  chr21_17937070     ZGre    G    A        0      0        2 
  21  chr21_17937070     ZHar    G    A        0      0        2 
  21  chr21_17937070   Sample    G    A        0      0        2 
  21  chr21_17938563     AAsi    C    T        0      0        2 
  21  chr21_17938563     AKia    C    T        0      0        2 
  21  chr21_17938563     AOna    C    T      0.5      1        2 
  21  chr21_17938563     ASom    C    T        0      0        2 
  21  chr21_17938563     HCab    C    T        0      0        2 
  21  chr21_17938563     HPrz    C    T        0      0        2 
  21  chr21_17938563     ZBoe    C    T        0      0        2 
  21  chr21_17938563     ZGre    C    T        0      0        2 
  21  chr21_17938563     ZHar    C    T        0      0        2 
  21  chr21_17938563   Sample    C    T        0      0        2 
  21  chr21_17941572     AAsi    T    C        0      0        2 
  21  chr21_17941572     AKia    T    C        1      2        2 
  21  chr21_17941572     AOna    T    C        0      0        2 
  21  chr21_17941572     ASom    T    C        0      0        2 
  21  chr21_17941572     HCab    T    C        0      0        2 
  21  chr21_17941572     HPrz    T    C        0      0        2 
  21  chr21_17941572     ZBoe    T    C        0      0        2 
  21  chr21_17941572     ZGre    T    C        0      0        2 
  21  chr21_17941572     ZHar    T    C        0      0        2 
  21  chr21_17941572   Sample    T    C        0      0        2 
  21  chr21_17943022     AAsi    T    C        0      0        2 
  21  chr21_17943022     AKia    T    C        0      0        2 
  21  chr21_17943022     AOna    T    C        0      0        2 
  21  chr21_17943022     ASom    T    C        1      2        2 
  21  chr21_17943022     HCab    T    C        0      0        2 
  21  chr21_17943022     HPrz    T    C        0      0        2 
  21  chr21_17943022     ZBoe    T    C        0      0        2 
  21  chr21_17943022     ZGre    T    C        0      0        2 
  21  chr21_17943022     ZHar    T    C        0      0        2 
  21  chr21_17943022   Sample    T    C        0      0        2 
  21  chr21_17948840     AAsi    T    C        0      0        2 
  21  chr21_17948840     AKia    T    C      0.5      1        2 
  21  chr21_17948840     AOna    T    C        0      0        2 
  21  chr21_17948840     ASom    T    C        0      0        2 
  21  chr21_17948840     HCab    T    C        0      0        2 
  21  chr21_17948840     HPrz    T    C        0      0        2 
  21  chr21_17948840     ZBoe    T    C        0      0        2 
  21  chr21_17948840     ZGre    T    C        0      0        2 
  21  chr21_17948840     ZHar    T    C        0      0        2 
  21  chr21_17948840   Sample    T    C        0      0        2 
  21  chr21_17952649     AAsi    A    G        0      0        2 
  21  chr21_17952649     AKia    A    G        1      2        2 
  21  chr21_17952649     AOna    A    G      0.5      1        2 
  21  chr21_17952649     ASom    A    G        0      0        2 
  21  chr21_17952649     HCab    A    G        0      0        2 
  21  chr21_17952649     HPrz    A    G        0      0        2 
  21  chr21_17952649     ZBoe    A    G        0      0        2 
  21  chr21_17952649     ZGre    A    G        0      0        2 
  21  chr21_17952649     ZHar    A    G        0      0        2 
  21  chr21_17952649   Sample    A    G        0      0        2 
  21  chr21_17962070     AAsi    T    G        0      0        2 
  21  chr21_17962070     AKia    T    G        1      2        2 
  21  chr21_17962070     AOna    T    G        1      2        2 
  21  chr21_17962070     ASom    T    G        0      0        2 
  21  chr21_17962070     HCab    T    G        0      0        2 
  21  chr21_17962070     HPrz    T    G        0      0        2 
  21  chr21_17962070     ZBoe    T    G        0      0        2 
  21  chr21_17962070     ZGre    T    G        0      0        2 
  21  chr21_17962070     ZHar    T    G        0      0        2 
  21  chr21_17962070   Sample    T    G        0      0        2 
  21  chr21_17979800     AAsi    A    T        0      0        2 
  21  chr21_17979800     AKia    A    T        0      0        2 
  21  chr21_17979800     AOna    A    T        0      0        2 
  21  chr21_17979800     ASom    A    T        0      0        2 
  21  chr21_17979800     HCab    A    T        0      0        2 
  21  chr21_17979800     HPrz    A    T        0      0        2 
  21  chr21_17979800     ZBoe    A    T        0      0        2 
  21  chr21_17979800     ZGre    A    T        0      0        2 
  21  chr21_17979800     ZHar    A    T      0.5      1        2 
  21  chr21_17979800   Sample    A    T        0      0        2 
  21  chr21_17999787     AAsi    A    G        0      0        2 
  21  chr21_17999787     AKia    A    G        0      0        2 
  21  chr21_17999787     AOna    A    G        0      0        2 
  21  chr21_17999787     ASom    A    G      0.5      1        2 
  21  chr21_17999787     HCab    A    G        0      0        2 
  21  chr21_17999787     HPrz    A    G        0      0        2 
  21  chr21_17999787     ZBoe    A    G        0      0        2 
  21  chr21_17999787     ZGre    A    G        0      0        2 
  21  chr21_17999787     ZHar    A    G        0      0        2 
  21  chr21_17999787   Sample    A    G        0      0        2 
  21  chr21_18002605     AAsi    G    A        0      0        2 
  21  chr21_18002605     AKia    G    A        0      0        2 
  21  chr21_18002605     AOna    G    A        0      0        2 
  21  chr21_18002605     ASom    G    A        0      0        2 
  21  chr21_18002605     HCab    G    A        0      0        2 
  21  chr21_18002605     HPrz    G    A        0      0        2 
  21  chr21_18002605     ZBoe    G    A        0      0        2 
  21  chr21_18002605     ZGre    G    A      0.5      1        2 
  21  chr21_18002605     ZHar    G    A        0      0        2 
  21  chr21_18002605   Sample    G    A        0      0        2 
  21  chr21_18005117     AAsi    T    C        0      0        2 
  21  chr21_18005117     AKia    T    C        0      0        2 
  21  chr21_18005117     AOna    T    C        0      0        2 
  21  chr21_18005117     ASom    T    C        0      0        2 
  21  chr21_18005117     HCab    T    C        0      0        2 
  21  chr21_18005117     HPrz    T    C        0      0        2 
  21  chr21_18005117     ZBoe    T    C        0      0        2 
  21  chr21_18005117     ZGre    T    C        1      2        2 
  21  chr21_18005117     ZHar    T    C        0      0        2 
  21  chr21_18005117   Sample    T    C        0      0        2 
  21  chr21_18018051     AAsi    T    A        0      0        2 
  21  chr21_18018051     AKia    T    A        0      0        2 
  21  chr21_18018051     AOna    T    A        0      0        2 
  21  chr21_18018051     ASom    T    A        0      0        2 
  21  chr21_18018051     HCab    T    A        1      2        2 
  21  chr21_18018051     HPrz    T    A        1      2        2 
  21  chr21_18018051     ZBoe    T    A        0      0        2 
  21  chr21_18018051     ZGre    T    A        0      0        2 
  21  chr21_18018051     ZHar    T    A        0      0        2 
  21  chr21_18018051   Sample    T    A        0      0        2 
  21  chr21_18026848     AAsi    A    G        0      0        2 
  21  chr21_18026848     AKia    A    G        0      0        2 
  21  chr21_18026848     AOna    A    G        0      0        2 
  21  chr21_18026848     ASom    A    G        0      0        2 
  21  chr21_18026848     HCab    A    G        0      0        2 
  21  chr21_18026848     HPrz    A    G        0      0        2 
  21  chr21_18026848     ZBoe    A    G      0.5      1        2 
  21  chr21_18026848     ZGre    A    G        0      0        2 
  21  chr21_18026848     ZHar    A    G        0      0        2 
  21  chr21_18026848   Sample    A    G        0      0        2 
  21  chr21_18029915     AAsi    T    C        0      0        2 
  21  chr21_18029915     AKia    T    C        0      0        2 
  21  chr21_18029915     AOna    T    C        0      0        2 
  21  chr21_18029915     ASom    T    C        0      0        2 
  21  chr21_18029915     HCab    T    C        1      2        2 
  21  chr21_18029915     HPrz    T    C        1      2        2 
  21  chr21_18029915     ZBoe    T    C        0      0        2 
  21  chr21_18029915     ZGre    T    C        0      0        2 
  21  chr21_18029915     ZHar    T    C        0      0        2 
  21  chr21_18029915   Sample    T    C        0      0        2 
  21  chr21_18053127     AAsi    T    C        0      0        2 
  21  chr21_18053127     AKia    T    C        0      0        2 
  21  chr21_18053127     AOna    T    C        0      0        2 
  21  chr21_18053127     ASom    T    C        1      2        2 
  21  chr21_18053127     HCab    T    C        0      0        2 
  21  chr21_18053127     HPrz    T    C        0      0        2 
  21  chr21_18053127     ZBoe    T    C        0      0        2 
  21  chr21_18053127     ZGre    T    C        0      0        2 
  21  chr21_18053127     ZHar    T    C        0      0        2 
  21  chr21_18053127   Sample    T    C        0      0        2 
  21  chr21_18057757     AAsi    G    A        0      0        2 
  21  chr21_18057757     AKia    G    A        1      2        2 
  21  chr21_18057757     AOna    G    A        1      2        2 
  21  chr21_18057757     ASom    G    A        0      0        2 
  21  chr21_18057757     HCab    G    A        0      0        2 
  21  chr21_18057757     HPrz    G    A        0      0        2 
  21  chr21_18057757     ZBoe    G    A        0      0        2 
  21  chr21_18057757     ZGre    G    A        0      0        2 
  21  chr21_18057757     ZHar    G    A        0      0        2 
  21  chr21_18057757   Sample    G    A        0      0        2 
  21  chr21_18075378     AAsi    G    T        0      0        2 
  21  chr21_18075378     AKia    G    T        0      0        2 
  21  chr21_18075378     AOna    G    T        0      0        2 
  21  chr21_18075378     ASom    G    T      0.5      1        2 
  21  chr21_18075378     HCab    G    T        0      0        2 
  21  chr21_18075378     HPrz    G    T        0      0        2 
  21  chr21_18075378     ZBoe    G    T        0      0        2 
  21  chr21_18075378     ZGre    G    T        0      0        2 
  21  chr21_18075378     ZHar    G    T        0      0        2 
  21  chr21_18075378   Sample    G    T        0      0        2 
  21  chr21_18075532     AAsi    C    G        0      0        2 
  21  chr21_18075532     AKia    C    G        0      0        2 
  21  chr21_18075532     AOna    C    G        0      0        2 
  21  chr21_18075532     ASom    C    G        0      0        2 
  21  chr21_18075532     HCab    C    G        1      2        2 
  21  chr21_18075532     HPrz    C    G        1      2        2 
  21  chr21_18075532     ZBoe    C    G        0      0        2 
  21  chr21_18075532     ZGre    C    G        0      0        2 
  21  chr21_18075532     ZHar    C    G        0      0        2 
  21  chr21_18075532   Sample    C    G        0      0        2 
  21  chr21_18084581     AAsi    C    T        0      0        2 
  21  chr21_18084581     AKia    C    T        0      0        2 
  21  chr21_18084581     AOna    C    T        0      0        2 
  21  chr21_18084581     ASom    C    T        0      0        2 
  21  chr21_18084581     HCab    C    T        1      2        2 
  21  chr21_18084581     HPrz    C    T        1      2        2 
  21  chr21_18084581     ZBoe    C    T        0      0        2 
  21  chr21_18084581     ZGre    C    T        0      0        2 
  21  chr21_18084581     ZHar    C    T        0      0        2 
  21  chr21_18084581   Sample    C    T        0      0        2 
  21  chr21_18092799     AAsi    A    C        0      0        2 
  21  chr21_18092799     AKia    A    C        0      0        2 
  21  chr21_18092799     AOna    A    C        0      0        2 
  21  chr21_18092799     ASom    A    C      0.5      1        2 
  21  chr21_18092799     HCab    A    C        0      0        2 
  21  chr21_18092799     HPrz    A    C        0      0        2 
  21  chr21_18092799     ZBoe    A    C        0      0        2 
  21  chr21_18092799     ZGre    A    C        0      0        2 
  21  chr21_18092799     ZHar    A    C        0      0        2 
  21  chr21_18092799   Sample    A    C        0      0        2 
  21  chr21_18095065     AAsi    A    C        0      0        2 
  21  chr21_18095065     AKia    A    C        0      0        2 
  21  chr21_18095065     AOna    A    C        0      0        2 
  21  chr21_18095065     ASom    A    C        0      0        2 
  21  chr21_18095065     HCab    A    C        1      2        2 
  21  chr21_18095065     HPrz    A    C        1      2        2 
  21  chr21_18095065     ZBoe    A    C        0      0        2 
  21  chr21_18095065     ZGre    A    C        0      0        2 
  21  chr21_18095065     ZHar    A    C        0      0        2 
  21  chr21_18095065   Sample    A    C        0      0        2 
  21  chr21_18098732     AAsi    G    C        1      2        2 
  21  chr21_18098732     AKia    G    C        0      0        2 
  21  chr21_18098732     AOna    G    C        0      0        2 
  21  chr21_18098732     ASom    G    C        0      0        2 
  21  chr21_18098732     HCab    G    C        0      0        2 
  21  chr21_18098732     HPrz    G    C        0      0        2 
  21  chr21_18098732     ZBoe    G    C        0      0        2 
  21  chr21_18098732     ZGre    G    C        0      0        2 
  21  chr21_18098732     ZHar    G    C        0      0        2 
  21  chr21_18098732   Sample    G    C        1      2        2 
  21  chr21_18099103     AAsi    A    G        0      0        2 
  21  chr21_18099103     AKia    A    G        0      0        2 
  21  chr21_18099103     AOna    A    G        0      0        2 
  21  chr21_18099103     ASom    A    G        0      0        2 
  21  chr21_18099103     HCab    A    G        0      0        2 
  21  chr21_18099103     HPrz    A    G        0      0        2 
  21  chr21_18099103     ZBoe    A    G        0      0        2 
  21  chr21_18099103     ZGre    A    G      0.5      1        2 
  21  chr21_18099103     ZHar    A    G        0      0        2 
  21  chr21_18099103   Sample    A    G        0      0        2 
  21  chr21_18109182     AAsi    A    G        0      0        2 
  21  chr21_18109182     AKia    A    G        0      0        2 
  21  chr21_18109182     AOna    A    G        0      0        2 
  21  chr21_18109182     ASom    A    G        0      0        2 
  21  chr21_18109182     HCab    A    G        0      0        2 
  21  chr21_18109182     HPrz    A    G        0      0        2 
  21  chr21_18109182     ZBoe    A    G        0      0        2 
  21  chr21_18109182     ZGre    A    G      0.5      1        2 
  21  chr21_18109182     ZHar    A    G        0      0        2 
  21  chr21_18109182   Sample    A    G        0      0        2 
  21  chr21_18110204     AAsi    C    T        0      0        2 
  21  chr21_18110204     AKia    C    T        0      0        2 
  21  chr21_18110204     AOna    C    T        0      0        2 
  21  chr21_18110204     ASom    C    T        0      0        2 
  21  chr21_18110204     HCab    C    T        1      2        2 
  21  chr21_18110204     HPrz    C    T        1      2        2 
  21  chr21_18110204     ZBoe    C    T        0      0        2 
  21  chr21_18110204     ZGre    C    T        0      0        2 
  21  chr21_18110204     ZHar    C    T        0      0        2 
  21  chr21_18110204   Sample    C    T        0      0        2 
  21  chr21_18112203     AAsi    A    G        0      0        2 
  21  chr21_18112203     AKia    A    G        0      0        2 
  21  chr21_18112203     AOna    A    G        0      0        2 
  21  chr21_18112203     ASom    A    G        0      0        2 
  21  chr21_18112203     HCab    A    G        1      2        2 
  21  chr21_18112203     HPrz    A    G        1      2        2 
  21  chr21_18112203     ZBoe    A    G        0      0        2 
  21  chr21_18112203     ZGre    A    G        0      0        2 
  21  chr21_18112203     ZHar    A    G        0      0        2 
  21  chr21_18112203   Sample    A    G        0      0        2 
  21  chr21_18128885     AAsi    T    C        0      0        2 
  21  chr21_18128885     AKia    T    C        0      0        2 
  21  chr21_18128885     AOna    T    C        0      0        2 
  21  chr21_18128885     ASom    T    C        1      2        2 
  21  chr21_18128885     HCab    T    C        0      0        2 
  21  chr21_18128885     HPrz    T    C        0      0        2 
  21  chr21_18128885     ZBoe    T    C        0      0        2 
  21  chr21_18128885     ZGre    T    C        0      0        2 
  21  chr21_18128885     ZHar    T    C        0      0        2 
  21  chr21_18128885   Sample    T    C        0      0        2 
  21  chr21_18128989     AAsi    G    A        0      0        2 
  21  chr21_18128989     AKia    G    A        0      0        2 
  21  chr21_18128989     AOna    G    A        0      0        2 
  21  chr21_18128989     ASom    G    A        0      0        2 
  21  chr21_18128989     HCab    G    A        0      0        2 
  21  chr21_18128989     HPrz    G    A        0      0        2 
  21  chr21_18128989     ZBoe    G    A        0      0        2 
  21  chr21_18128989     ZGre    G    A      0.5      1        2 
  21  chr21_18128989     ZHar    G    A        0      0        2 
  21  chr21_18128989   Sample    G    A        0      0        2 
  21  chr21_18135825     AAsi    G    C        0      0        2 
  21  chr21_18135825     AKia    G    C        1      2        2 
  21  chr21_18135825     AOna    G    C        1      2        2 
  21  chr21_18135825     ASom    G    C        0      0        2 
  21  chr21_18135825     HCab    G    C        0      0        2 
  21  chr21_18135825     HPrz    G    C        0      0        2 
  21  chr21_18135825     ZBoe    G    C        0      0        2 
  21  chr21_18135825     ZGre    G    C        0      0        2 
  21  chr21_18135825     ZHar    G    C        0      0        2 
  21  chr21_18135825   Sample    G    C        0      0        2 
  21  chr21_18140024     AAsi    T    C        0      0        2 
  21  chr21_18140024     AKia    T    C        0      0        2 
  21  chr21_18140024     AOna    T    C        0      0        2 
  21  chr21_18140024     ASom    T    C        0      0        2 
  21  chr21_18140024     HCab    T    C        1      2        2 
  21  chr21_18140024     HPrz    T    C        1      2        2 
  21  chr21_18140024     ZBoe    T    C        0      0        2 
  21  chr21_18140024     ZGre    T    C        0      0        2 
  21  chr21_18140024     ZHar    T    C        0      0        2 
  21  chr21_18140024   Sample    T    C        0      0        2 
  21  chr21_18149435     AAsi    T    C        0      0        2 
  21  chr21_18149435     AKia    T    C        0      0        2 
  21  chr21_18149435     AOna    T    C        0      0        2 
  21  chr21_18149435     ASom    T    C        0      0        2 
  21  chr21_18149435     HCab    T    C        1      2        2 
  21  chr21_18149435     HPrz    T    C        1      2        2 
  21  chr21_18149435     ZBoe    T    C        0      0        2 
  21  chr21_18149435     ZGre    T    C        0      0        2 
  21  chr21_18149435     ZHar    T    C        0      0        2 
  21  chr21_18149435   Sample    T    C        0      0        2 
  21  chr21_18159576     AAsi    A    G        0      0        2 
  21  chr21_18159576     AKia    A    G        0      0        2 
  21  chr21_18159576     AOna    A    G        0      0        2 
  21  chr21_18159576     ASom    A    G        0      0        2 
  21  chr21_18159576     HCab    A    G        0      0        2 
  21  chr21_18159576     HPrz    A    G        0      0        2 
  21  chr21_18159576     ZBoe    A    G      0.5      1        2 
  21  chr21_18159576     ZGre    A    G        0      0        2 
  21  chr21_18159576     ZHar    A    G        0      0        2 
  21  chr21_18159576   Sample    A    G        0      0        2 
  21  chr21_18167538     AAsi    C    T        0      0        2 
  21  chr21_18167538     AKia    C    T        0      0        2 
  21  chr21_18167538     AOna    C    T        0      0        2 
  21  chr21_18167538     ASom    C    T        0      0        2 
  21  chr21_18167538     HCab    C    T        1      2        2 
  21  chr21_18167538     HPrz    C    T        1      2        2 
  21  chr21_18167538     ZBoe    C    T      0.5      1        2 
  21  chr21_18167538     ZGre    C    T        1      2        2 
  21  chr21_18167538     ZHar    C    T        1      2        2 
  21  chr21_18167538   Sample    C    T        0      0        2 
  21  chr21_18190556     AAsi    C    G        0      0        2 
  21  chr21_18190556     AKia    C    G        0      0        2 
  21  chr21_18190556     AOna    C    G        0      0        2 
  21  chr21_18190556     ASom    C    G        0      0        2 
  21  chr21_18190556     HCab    C    G        1      2        2 
  21  chr21_18190556     HPrz    C    G        1      2        2 
  21  chr21_18190556     ZBoe    C    G        0      0        2 
  21  chr21_18190556     ZGre    C    G        0      0        2 
  21  chr21_18190556     ZHar    C    G        0      0        2 
  21  chr21_18190556   Sample    C    G        0      0        2 
  21  chr21_18191080     AAsi    T    C        0      0        2 
  21  chr21_18191080     AKia    T    C        0      0        2 
  21  chr21_18191080     AOna    T    C        0      0        2 
  21  chr21_18191080     ASom    T    C        0      0        2 
  21  chr21_18191080     HCab    T    C        1      2        2 
  21  chr21_18191080     HPrz    T    C        1      2        2 
  21  chr21_18191080     ZBoe    T    C        0      0        2 
  21  chr21_18191080     ZGre    T    C        0      0        2 
  21  chr21_18191080     ZHar    T    C        0      0        2 
  21  chr21_18191080   Sample    T    C        0      0        2 
  21  chr21_18202138     AAsi    G    C        0      0        2 
  21  chr21_18202138     AKia    G    C        0      0        2 
  21  chr21_18202138     AOna    G    C        0      0        2 
  21  chr21_18202138     ASom    G    C        0      0        2 
  21  chr21_18202138     HCab    G    C        1      2        2 
  21  chr21_18202138     HPrz    G    C        1      2        2 
  21  chr21_18202138     ZBoe    G    C        0      0        2 
  21  chr21_18202138     ZGre    G    C        0      0        2 
  21  chr21_18202138     ZHar    G    C        0      0        2 
  21  chr21_18202138   Sample    G    C        0      0        2 
  21  chr21_18204518     AAsi    G    A        0      0        2 
  21  chr21_18204518     AKia    G    A        0      0        2 
  21  chr21_18204518     AOna    G    A        0      0        2 
  21  chr21_18204518     ASom    G    A        0      0        2 
  21  chr21_18204518     HCab    G    A        1      2        2 
  21  chr21_18204518     HPrz    G    A        1      2        2 
  21  chr21_18204518     ZBoe    G    A        0      0        2 
  21  chr21_18204518     ZGre    G    A        0      0        2 
  21  chr21_18204518     ZHar    G    A        0      0        2 
  21  chr21_18204518   Sample    G    A        0      0        2 
  21  chr21_18204821     AAsi    T    A        0      0        2 
  21  chr21_18204821     AKia    T    A        0      0        2 
  21  chr21_18204821     AOna    T    A        0      0        2 
  21  chr21_18204821     ASom    T    A        0      0        2 
  21  chr21_18204821     HCab    T    A        1      2        2 
  21  chr21_18204821     HPrz    T    A        1      2        2 
  21  chr21_18204821     ZBoe    T    A        0      0        2 
  21  chr21_18204821     ZGre    T    A        0      0        2 
  21  chr21_18204821     ZHar    T    A        0      0        2 
  21  chr21_18204821   Sample    T    A        0      0        2 
  21  chr21_18204913     AAsi    T    C        0      0        2 
  21  chr21_18204913     AKia    T    C        1      2        2 
  21  chr21_18204913     AOna    T    C      0.5      1        2 
  21  chr21_18204913     ASom    T    C        0      0        2 
  21  chr21_18204913     HCab    T    C        0      0        2 
  21  chr21_18204913     HPrz    T    C        0      0        2 
  21  chr21_18204913     ZBoe    T    C        0      0        2 
  21  chr21_18204913     ZGre    T    C        0      0        2 
  21  chr21_18204913     ZHar    T    C        0      0        2 
  21  chr21_18204913   Sample    T    C        0      0        2 
  21  chr21_18206310     AAsi    A    G        0      0        2 
  21  chr21_18206310     AKia    A    G        0      0        2 
  21  chr21_18206310     AOna    A    G        0      0        2 
  21  chr21_18206310     ASom    A    G        0      0        2 
  21  chr21_18206310     HCab    A    G        0      0        2 
  21  chr21_18206310     HPrz    A    G      0.5      1        2 
  21  chr21_18206310     ZBoe    A    G        0      0        2 
  21  chr21_18206310     ZGre    A    G        0      0        2 
  21  chr21_18206310     ZHar    A    G        0      0        2 
  21  chr21_18206310   Sample    A    G        0      0        2 
  21  chr21_18211520     AAsi    A    T        0      0        2 
  21  chr21_18211520     AKia    A    T        0      0        2 
  21  chr21_18211520     AOna    A    T        0      0        2 
  21  chr21_18211520     ASom    A    T        0      0        2 
  21  chr21_18211520     HCab    A    T        0      0        2 
  21  chr21_18211520     HPrz    A    T        0      0        2 
  21  chr21_18211520     ZBoe    A    T      0.5      1        2 
  21  chr21_18211520     ZGre    A    T        0      0        2 
  21  chr21_18211520     ZHar    A    T        0      0        2 
  21  chr21_18211520   Sample    A    T        0      0        2 
  21  chr21_18220790     AAsi    G    A        0      0        2 
  21  chr21_18220790     AKia    G    A        0      0        2 
  21  chr21_18220790     AOna    G    A        0      0        2 
  21  chr21_18220790     ASom    G    A        0      0        2 
  21  chr21_18220790     HCab    G    A        0      0        2 
  21  chr21_18220790     HPrz    G    A        0      0        2 
  21  chr21_18220790     ZBoe    G    A        0      0        2 
  21  chr21_18220790     ZGre    G    A        0      0        2 
  21  chr21_18220790     ZHar    G    A        1      2        2 
  21  chr21_18220790   Sample    G    A        0      0        2 
  21  chr21_18220963     AAsi    C    A        1      2        2 
  21  chr21_18220963     AKia    C    A        0      0        2 
  21  chr21_18220963     AOna    C    A        1      2        2 
  21  chr21_18220963     ASom    C    A        1      2        2 
  21  chr21_18220963     HCab    C    A        0      0        2 
  21  chr21_18220963     HPrz    C    A        0      0        2 
  21  chr21_18220963     ZBoe    C    A        0      0        2 
  21  chr21_18220963     ZGre    C    A        0      0        2 
  21  chr21_18220963     ZHar    C    A        0      0        2 
  21  chr21_18220963   Sample    C    A        1      2        2 
  21  chr21_18224992     AAsi    A    G        0      0        2 
  21  chr21_18224992     AKia    A    G        0      0        2 
  21  chr21_18224992     AOna    A    G        0      0        2 
  21  chr21_18224992     ASom    A    G        0      0        2 
  21  chr21_18224992     HCab    A    G        1      2        2 
  21  chr21_18224992     HPrz    A    G        1      2        2 
  21  chr21_18224992     ZBoe    A    G        0      0        2 
  21  chr21_18224992     ZGre    A    G        0      0        2 
  21  chr21_18224992     ZHar    A    G        0      0        2 
  21  chr21_18224992   Sample    A    G        0      0        2 
  21  chr21_18229038     AAsi    T    G        0      0        2 
  21  chr21_18229038     AKia    T    G        0      0        2 
  21  chr21_18229038     AOna    T    G        0      0        2 
  21  chr21_18229038     ASom    T    G        0      0        2 
  21  chr21_18229038     HCab    T    G        0      0        2 
  21  chr21_18229038     HPrz    T    G        0      0        2 
  21  chr21_18229038     ZBoe    T    G      0.5      1        2 
  21  chr21_18229038     ZGre    T    G        0      0        2 
  21  chr21_18229038     ZHar    T    G        0      0        2 
  21  chr21_18229038   Sample    T    G        0      0        2 
  21  chr21_18233716     AAsi    G    C        1      2        2 
  21  chr21_18233716     AKia    G    C        0      0        2 
  21  chr21_18233716     AOna    G    C        0      0        2 
  21  chr21_18233716     ASom    G    C        1      2        2 
  21  chr21_18233716     HCab    G    C        0      0        2 
  21  chr21_18233716     HPrz    G    C        0      0        2 
  21  chr21_18233716     ZBoe    G    C        0      0        2 
  21  chr21_18233716     ZGre    G    C        0      0        2 
  21  chr21_18233716     ZHar    G    C        0      0        2 
  21  chr21_18233716   Sample    G    C        1      2        2 
  21  chr21_18242520     AAsi    T    G        0      0        2 
  21  chr21_18242520     AKia    T    G        0      0        2 
  21  chr21_18242520     AOna    T    G        0      0        2 
  21  chr21_18242520     ASom    T    G      0.5      1        2 
  21  chr21_18242520     HCab    T    G        0      0        2 
  21  chr21_18242520     HPrz    T    G        0      0        2 
  21  chr21_18242520     ZBoe    T    G        0      0        2 
  21  chr21_18242520     ZGre    T    G        0      0        2 
  21  chr21_18242520     ZHar    T    G        0      0        2 
  21  chr21_18242520   Sample    T    G        0      0        2 
  21  chr21_18246246     AAsi    C    T        0      0        2 
  21  chr21_18246246     AKia    C    T        0      0        2 
  21  chr21_18246246     AOna    C    T        0      0        2 
  21  chr21_18246246     ASom    C    T        0      0        2 
  21  chr21_18246246     HCab    C    T        0      0        2 
  21  chr21_18246246     HPrz    C    T        0      0        2 
  21  chr21_18246246     ZBoe    C    T      0.5      1        2 
  21  chr21_18246246     ZGre    C    T        0      0        2 
  21  chr21_18246246     ZHar    C    T        0      0        2 
  21  chr21_18246246   Sample    C    T        0      0        2 
  21  chr21_18246444     AAsi    T    C        0      0        2 
  21  chr21_18246444     AKia    T    C        0      0        2 
  21  chr21_18246444     AOna    T    C        0      0        2 
  21  chr21_18246444     ASom    T    C        0      0        2 
  21  chr21_18246444     HCab    T    C      0.5      1        2 
  21  chr21_18246444     HPrz    T    C        1      2        2 
  21  chr21_18246444     ZBoe    T    C        0      0        2 
  21  chr21_18246444     ZGre    T    C        0      0        2 
  21  chr21_18246444     ZHar    T    C        0      0        2 
  21  chr21_18246444   Sample    T    C        0      0        2 
  21  chr21_18247977     AAsi    C    G        0      0        2 
  21  chr21_18247977     AKia    C    G        0      0        2 
  21  chr21_18247977     AOna    C    G        0      0        2 
  21  chr21_18247977     ASom    C    G        0      0        2 
  21  chr21_18247977     HCab    C    G      0.5      1        2 
  21  chr21_18247977     HPrz    C    G      0.5      1        2 
  21  chr21_18247977     ZBoe    C    G        0      0        2 
  21  chr21_18247977     ZGre    C    G        0      0        2 
  21  chr21_18247977     ZHar    C    G        0      0        2 
  21  chr21_18247977   Sample    C    G        0      0        2 
  21  chr21_18248943     AAsi    G    A        0      0        2 
  21  chr21_18248943     AKia    G    A        0      0        2 
  21  chr21_18248943     AOna    G    A        0      0        2 
  21  chr21_18248943     ASom    G    A        0      0        2 
  21  chr21_18248943     HCab    G    A        0      0        2 
  21  chr21_18248943     HPrz    G    A        0      0        2 
  21  chr21_18248943     ZBoe    G    A        0      0        2 
  21  chr21_18248943     ZGre    G    A        0      0        2 
  21  chr21_18248943     ZHar    G    A      0.5      1        2 
  21  chr21_18248943   Sample    G    A        0      0        2 
  21  chr21_18252280     AAsi    T    C        0      0        2 
  21  chr21_18252280     AKia    T    C        0      0        2 
  21  chr21_18252280     AOna    T    C        0      0        2 
  21  chr21_18252280     ASom    T    C        0      0        2 
  21  chr21_18252280     HCab    T    C        0      0        2 
  21  chr21_18252280     HPrz    T    C        0      0        2 
  21  chr21_18252280     ZBoe    T    C      0.5      1        2 
  21  chr21_18252280     ZGre    T    C        0      0        2 
  21  chr21_18252280     ZHar    T    C        0      0        2 
  21  chr21_18252280   Sample    T    C        0      0        2 
  21  chr21_18253392     AAsi    C    A        0      0        2 
  21  chr21_18253392     AKia    C    A        1      2        2 
  21  chr21_18253392     AOna    C    A        1      2        2 
  21  chr21_18253392     ASom    C    A        0      0        2 
  21  chr21_18253392     HCab    C    A        1      2        2 
  21  chr21_18253392     HPrz    C    A        1      2        2 
  21  chr21_18253392     ZBoe    C    A        0      0        2 
  21  chr21_18253392     ZGre    C    A        0      0        2 
  21  chr21_18253392     ZHar    C    A        0      0        2 
  21  chr21_18253392   Sample    C    A        0      0        2 
  21  chr21_18253820     AAsi    G    C        0      0        2 
  21  chr21_18253820     AKia    G    C        0      0        2 
  21  chr21_18253820     AOna    G    C      0.5      1        2 
  21  chr21_18253820     ASom    G    C        0      0        2 
  21  chr21_18253820     HCab    G    C        0      0        2 
  21  chr21_18253820     HPrz    G    C        0      0        2 
  21  chr21_18253820     ZBoe    G    C        0      0        2 
  21  chr21_18253820     ZGre    G    C        0      0        2 
  21  chr21_18253820     ZHar    G    C        0      0        2 
  21  chr21_18253820   Sample    G    C        0      0        2 
  21  chr21_18263369     AAsi    G    T        0      0        2 
  21  chr21_18263369     AKia    G    T        0      0        2 
  21  chr21_18263369     AOna    G    T        0      0        2 
  21  chr21_18263369     ASom    G    T        0      0        2 
  21  chr21_18263369     HCab    G    T        1      2        2 
  21  chr21_18263369     HPrz    G    T        1      2        2 
  21  chr21_18263369     ZBoe    G    T        0      0        2 
  21  chr21_18263369     ZGre    G    T        0      0        2 
  21  chr21_18263369     ZHar    G    T        0      0        2 
  21  chr21_18263369   Sample    G    T        0      0        2 
  21  chr21_18267424     AAsi    C    T        0      0        2 
  21  chr21_18267424     AKia    C    T        0      0        2 
  21  chr21_18267424     AOna    C    T        0      0        2 
  21  chr21_18267424     ASom    C    T        0      0        2 
  21  chr21_18267424     HCab    C    T        0      0        2 
  21  chr21_18267424     HPrz    C    T        0      0        2 
  21  chr21_18267424     ZBoe    C    T        0      0        2 
  21  chr21_18267424     ZGre    C    T      0.5      1        2 
  21  chr21_18267424     ZHar    C    T        0      0        2 
  21  chr21_18267424   Sample    C    T        0      0        2 
  21  chr21_18277286     AAsi    T    C        0      0        2 
  21  chr21_18277286     AKia    T    C        0      0        2 
  21  chr21_18277286     AOna    T    C        0      0        2 
  21  chr21_18277286     ASom    T    C        0      0        2 
  21  chr21_18277286     HCab    T    C        0      0        2 
  21  chr21_18277286     HPrz    T    C        0      0        2 
  21  chr21_18277286     ZBoe    T    C      0.5      1        2 
  21  chr21_18277286     ZGre    T    C        0      0        2 
  21  chr21_18277286     ZHar    T    C        1      2        2 
  21  chr21_18277286   Sample    T    C        0      0        2 
  21  chr21_18277767     AAsi    C    T        0      0        2 
  21  chr21_18277767     AKia    C    T        0      0        2 
  21  chr21_18277767     AOna    C    T        0      0        2 
  21  chr21_18277767     ASom    C    T        0      0        2 
  21  chr21_18277767     HCab    C    T        0      0        2 
  21  chr21_18277767     HPrz    C    T        0      0        2 
  21  chr21_18277767     ZBoe    C    T      0.5      1        2 
  21  chr21_18277767     ZGre    C    T        1      2        2 
  21  chr21_18277767     ZHar    C    T        0      0        2 
  21  chr21_18277767   Sample    C    T        0      0        2 
  21  chr21_18294518     AAsi    C    T        0      0        2 
  21  chr21_18294518     AKia    C    T        0      0        2 
  21  chr21_18294518     AOna    C    T        0      0        2 
  21  chr21_18294518     ASom    C    T        0      0        2 
  21  chr21_18294518     HCab    C    T        1      2        2 
  21  chr21_18294518     HPrz    C    T        1      2        2 
  21  chr21_18294518     ZBoe    C    T        0      0        2 
  21  chr21_18294518     ZGre    C    T        0      0        2 
  21  chr21_18294518     ZHar    C    T        0      0        2 
  21  chr21_18294518   Sample    C    T        0      0        2 
  21  chr21_18294698     AAsi    C    T        0      0        2 
  21  chr21_18294698     AKia    C    T        0      0        2 
  21  chr21_18294698     AOna    C    T        0      0        2 
  21  chr21_18294698     ASom    C    T        0      0        2 
  21  chr21_18294698     HCab    C    T        1      2        2 
  21  chr21_18294698     HPrz    C    T        1      2        2 
  21  chr21_18294698     ZBoe    C    T        0      0        2 
  21  chr21_18294698     ZGre    C    T        0      0        2 
  21  chr21_18294698     ZHar    C    T        0      0        2 
  21  chr21_18294698   Sample    C    T        0      0        2 
  21  chr21_18297016     AAsi    A    G        0      0        2 
  21  chr21_18297016     AKia    A    G        0      0        2 
  21  chr21_18297016     AOna    A    G        0      0        2 
  21  chr21_18297016     ASom    A    G        0      0        2 
  21  chr21_18297016     HCab    A    G        0      0        2 
  21  chr21_18297016     HPrz    A    G        0      0        2 
  21  chr21_18297016     ZBoe    A    G        1      2        2 
  21  chr21_18297016     ZGre    A    G        1      2        2 
  21  chr21_18297016     ZHar    A    G        1      2        2 
  21  chr21_18297016   Sample    A    G        0      0        2 
  21  chr21_18311876     AAsi    A    T        0      0        2 
  21  chr21_18311876     AKia    A    T        0      0        2 
  21  chr21_18311876     AOna    A    T        0      0        2 
  21  chr21_18311876     ASom    A    T        0      0        2 
  21  chr21_18311876     HCab    A    T        1      2        2 
  21  chr21_18311876     HPrz    A    T        1      2        2 
  21  chr21_18311876     ZBoe    A    T        0      0        2 
  21  chr21_18311876     ZGre    A    T        0      0        2 
  21  chr21_18311876     ZHar    A    T        0      0        2 
  21  chr21_18311876   Sample    A    T        0      0        2 
  21  chr21_18312123     AAsi    A    G        0      0        2 
  21  chr21_18312123     AKia    A    G        0      0        2 
  21  chr21_18312123     AOna    A    G        0      0        2 
  21  chr21_18312123     ASom    A    G        0      0        2 
  21  chr21_18312123     HCab    A    G        1      2        2 
  21  chr21_18312123     HPrz    A    G        1      2        2 
  21  chr21_18312123     ZBoe    A    G        0      0        2 
  21  chr21_18312123     ZGre    A    G        0      0        2 
  21  chr21_18312123     ZHar    A    G        0      0        2 
  21  chr21_18312123   Sample    A    G        0      0        2 
  21  chr21_18312463     AAsi    A    T        1      2        2 
  21  chr21_18312463     AKia    A    T        0      0        2 
  21  chr21_18312463     AOna    A    T        0      0        2 
  21  chr21_18312463     ASom    A    T      0.5      1        2 
  21  chr21_18312463     HCab    A    T        0      0        2 
  21  chr21_18312463     HPrz    A    T        0      0        2 
  21  chr21_18312463     ZBoe    A    T        0      0        2 
  21  chr21_18312463     ZGre    A    T        0      0        2 
  21  chr21_18312463     ZHar    A    T        0      0        2 
  21  chr21_18312463   Sample    A    T        1      2        2 
  21  chr21_18314956     AAsi    G    A        0      0        2 
  21  chr21_18314956     AKia    G    A        0      0        2 
  21  chr21_18314956     AOna    G    A        0      0        2 
  21  chr21_18314956     ASom    G    A        0      0        2 
  21  chr21_18314956     HCab    G    A        1      2        2 
  21  chr21_18314956     HPrz    G    A        1      2        2 
  21  chr21_18314956     ZBoe    G    A        0      0        2 
  21  chr21_18314956     ZGre    G    A        0      0        2 
  21  chr21_18314956     ZHar    G    A        0      0        2 
  21  chr21_18314956   Sample    G    A        0      0        2 
  21  chr21_18329381     AAsi    C    G        0      0        2 
  21  chr21_18329381     AKia    C    G        0      0        2 
  21  chr21_18329381     AOna    C    G        0      0        2 
  21  chr21_18329381     ASom    C    G        0      0        2 
  21  chr21_18329381     HCab    C    G        1      2        2 
  21  chr21_18329381     HPrz    C    G        1      2        2 
  21  chr21_18329381     ZBoe    C    G        0      0        2 
  21  chr21_18329381     ZGre    C    G        0      0        2 
  21  chr21_18329381     ZHar    C    G        0      0        2 
  21  chr21_18329381   Sample    C    G        0      0        2 
  21  chr21_18334071     AAsi    A    G        0      0        2 
  21  chr21_18334071     AKia    A    G        0      0        2 
  21  chr21_18334071     AOna    A    G        0      0        2 
  21  chr21_18334071     ASom    A    G        0      0        2 
  21  chr21_18334071     HCab    A    G        1      2        2 
  21  chr21_18334071     HPrz    A    G        1      2        2 
  21  chr21_18334071     ZBoe    A    G        0      0        2 
  21  chr21_18334071     ZGre    A    G        0      0        2 
  21  chr21_18334071     ZHar    A    G        0      0        2 
  21  chr21_18334071   Sample    A    G        0      0        2 
  21  chr21_18336101     AAsi    C    T        0      0        2 
  21  chr21_18336101     AKia    C    T        0      0        2 
  21  chr21_18336101     AOna    C    T        0      0        2 
  21  chr21_18336101     ASom    C    T        0      0        2 
  21  chr21_18336101     HCab    C    T        0      0        2 
  21  chr21_18336101     HPrz    C    T        0      0        2 
  21  chr21_18336101     ZBoe    C    T        0      0        2 
  21  chr21_18336101     ZGre    C    T        0      0        2 
  21  chr21_18336101     ZHar    C    T        1      2        2 
  21  chr21_18336101   Sample    C    T        0      0        2 
  21  chr21_18337884     AAsi    T    C        0      0        2 
  21  chr21_18337884     AKia    T    C        0      0        2 
  21  chr21_18337884     AOna    T    C      0.5      1        2 
  21  chr21_18337884     ASom    T    C        0      0        2 
  21  chr21_18337884     HCab    T    C        0      0        2 
  21  chr21_18337884     HPrz    T    C        0      0        2 
  21  chr21_18337884     ZBoe    T    C        0      0        2 
  21  chr21_18337884     ZGre    T    C        0      0        2 
  21  chr21_18337884     ZHar    T    C        0      0        2 
  21  chr21_18337884   Sample    T    C        0      0        2 
  21  chr21_18339464     AAsi    A    G        0      0        2 
  21  chr21_18339464     AKia    A    G        0      0        2 
  21  chr21_18339464     AOna    A    G        0      0        2 
  21  chr21_18339464     ASom    A    G      0.5      1        2 
  21  chr21_18339464     HCab    A    G        0      0        2 
  21  chr21_18339464     HPrz    A    G        0      0        2 
  21  chr21_18339464     ZBoe    A    G        0      0        2 
  21  chr21_18339464     ZGre    A    G        0      0        2 
  21  chr21_18339464     ZHar    A    G        0      0        2 
  21  chr21_18339464   Sample    A    G        0      0        2 
  21  chr21_18341994     AAsi    T    C        0      0        2 
  21  chr21_18341994     AKia    T    C        0      0        2 
  21  chr21_18341994     AOna    T    C        0      0        2 
  21  chr21_18341994     ASom    T    C        0      0        2 
  21  chr21_18341994     HCab    T    C      0.5      1        2 
  21  chr21_18341994     HPrz    T    C        0      0        2 
  21  chr21_18341994     ZBoe    T    C        0      0        2 
  21  chr21_18341994     ZGre    T    C        0      0        2 
  21  chr21_18341994     ZHar    T    C        0      0        2 
  21  chr21_18341994   Sample    T    C        0      0        2 
  21  chr21_18343005     AAsi    A    G        0      0        2 
  21  chr21_18343005     AKia    A    G        0      0        2 
  21  chr21_18343005     AOna    A    G        0      0        2 
  21  chr21_18343005     ASom    A    G        0      0        2 
  21  chr21_18343005     HCab    A    G        0      0        2 
  21  chr21_18343005     HPrz    A    G        0      0        2 
  21  chr21_18343005     ZBoe    A    G        0      0        2 
  21  chr21_18343005     ZGre    A    G        1      2        2 
  21  chr21_18343005     ZHar    A    G        0      0        2 
  21  chr21_18343005   Sample    A    G        0      0        2 
  21  chr21_18349517     AAsi    T    C        0      0        2 
  21  chr21_18349517     AKia    T    C        0      0        2 
  21  chr21_18349517     AOna    T    C        0      0        2 
  21  chr21_18349517     ASom    T    C        0      0        2 
  21  chr21_18349517     HCab    T    C        1      2        2 
  21  chr21_18349517     HPrz    T    C        1      2        2 
  21  chr21_18349517     ZBoe    T    C        0      0        2 
  21  chr21_18349517     ZGre    T    C        0      0        2 
  21  chr21_18349517     ZHar    T    C        0      0        2 
  21  chr21_18349517   Sample    T    C        0      0        2 
  21  chr21_18356706     AAsi    T    G        1      2        2 
  21  chr21_18356706     AKia    T    G        0      0        2 
  21  chr21_18356706     AOna    T    G        0      0        2 
  21  chr21_18356706     ASom    T    G        0      0        2 
  21  chr21_18356706     HCab    T    G        0      0        2 
  21  chr21_18356706     HPrz    T    G        0      0        2 
  21  chr21_18356706     ZBoe    T    G        0      0        2 
  21  chr21_18356706     ZGre    T    G        0      0        2 
  21  chr21_18356706     ZHar    T    G        0      0        2 
  21  chr21_18356706   Sample    T    G        1      2        2 
  21  chr21_18359649     AAsi    C    T        1      2        2 
  21  chr21_18359649     AKia    C    T        0      0        2 
  21  chr21_18359649     AOna    C    T        0      0        2 
  21  chr21_18359649     ASom    C    T        0      0        2 
  21  chr21_18359649     HCab    C    T        0      0        2 
  21  chr21_18359649     HPrz    C    T        0      0        2 
  21  chr21_18359649     ZBoe    C    T        0      0        2 
  21  chr21_18359649     ZGre    C    T        0      0        2 
  21  chr21_18359649     ZHar    C    T        0      0        2 
  21  chr21_18359649   Sample    C    T        1      2        2 
  21  chr21_18361030     AAsi    T    C        0      0        2 
  21  chr21_18361030     AKia    T    C        1      2        2 
  21  chr21_18361030     AOna    T    C        1      2        2 
  21  chr21_18361030     ASom    T    C        0      0        2 
  21  chr21_18361030     HCab    T    C        0      0        2 
  21  chr21_18361030     HPrz    T    C        0      0        2 
  21  chr21_18361030     ZBoe    T    C        0      0        2 
  21  chr21_18361030     ZGre    T    C        0      0        2 
  21  chr21_18361030     ZHar    T    C        0      0        2 
  21  chr21_18361030   Sample    T    C        0      0        2 
  21  chr21_18364933     AAsi    C    T        0      0        2 
  21  chr21_18364933     AKia    C    T        0      0        2 
  21  chr21_18364933     AOna    C    T        0      0        2 
  21  chr21_18364933     ASom    C    T        0      0        2 
  21  chr21_18364933     HCab    C    T        0      0        2 
  21  chr21_18364933     HPrz    C    T        0      0        2 
  21  chr21_18364933     ZBoe    C    T        1      2        2 
  21  chr21_18364933     ZGre    C    T        0      0        2 
  21  chr21_18364933     ZHar    C    T        0      0        2 
  21  chr21_18364933   Sample    C    T        0      0        2 
  21  chr21_18367219     AAsi    A    G        0      0        2 
  21  chr21_18367219     AKia    A    G        0      0        2 
  21  chr21_18367219     AOna    A    G        0      0        2 
  21  chr21_18367219     ASom    A    G        0      0        2 
  21  chr21_18367219     HCab    A    G        0      0        2 
  21  chr21_18367219     HPrz    A    G        0      0        2 
  21  chr21_18367219     ZBoe    A    G        0      0        2 
  21  chr21_18367219     ZGre    A    G        1      2        2 
  21  chr21_18367219     ZHar    A    G        0      0        2 
  21  chr21_18367219   Sample    A    G        0      0        2 
  21  chr21_18368901     AAsi    G    A        0      0        2 
  21  chr21_18368901     AKia    G    A        0      0        2 
  21  chr21_18368901     AOna    G    A        0      0        2 
  21  chr21_18368901     ASom    G    A        0      0        2 
  21  chr21_18368901     HCab    G    A        1      2        2 
  21  chr21_18368901     HPrz    G    A        1      2        2 
  21  chr21_18368901     ZBoe    G    A        0      0        2 
  21  chr21_18368901     ZGre    G    A        0      0        2 
  21  chr21_18368901     ZHar    G    A        0      0        2 
  21  chr21_18368901   Sample    G    A        0      0        2 
  21  chr21_18373708     AAsi    A    G        0      0        2 
  21  chr21_18373708     AKia    A    G        0      0        2 
  21  chr21_18373708     AOna    A    G        0      0        2 
  21  chr21_18373708     ASom    A    G        0      0        2 
  21  chr21_18373708     HCab    A    G        0      0        2 
  21  chr21_18373708     HPrz    A    G        0      0        2 
  21  chr21_18373708     ZBoe    A    G      0.5      1        2 
  21  chr21_18373708     ZGre    A    G        0      0        2 
  21  chr21_18373708     ZHar    A    G        0      0        2 
  21  chr21_18373708   Sample    A    G        0      0        2 
  21  chr21_18374338     AAsi    A    G        0      0        2 
  21  chr21_18374338     AKia    A    G        0      0        2 
  21  chr21_18374338     AOna    A    G        0      0        2 
  21  chr21_18374338     ASom    A    G        0      0        2 
  21  chr21_18374338     HCab    A    G        0      0        2 
  21  chr21_18374338     HPrz    A    G        0      0        2 
  21  chr21_18374338     ZBoe    A    G        0      0        2 
  21  chr21_18374338     ZGre    A    G        0      0        2 
  21  chr21_18374338     ZHar    A    G        1      2        2 
  21  chr21_18374338   Sample    A    G        0      0        2 
  21  chr21_18375074     AAsi    A    G        0      0        2 
  21  chr21_18375074     AKia    A    G        0      0        2 
  21  chr21_18375074     AOna    A    G        0      0        2 
  21  chr21_18375074     ASom    A    G        0      0        2 
  21  chr21_18375074     HCab    A    G        0      0        2 
  21  chr21_18375074     HPrz    A    G        0      0        2 
  21  chr21_18375074     ZBoe    A    G        0      0        2 
  21  chr21_18375074     ZGre    A    G        0      0        2 
  21  chr21_18375074     ZHar    A    G        1      2        2 
  21  chr21_18375074   Sample    A    G        0      0        2 
  21  chr21_18375910     AAsi    C    T        0      0        2 
  21  chr21_18375910     AKia    C    T        0      0        2 
  21  chr21_18375910     AOna    C    T        0      0        2 
  21  chr21_18375910     ASom    C    T        0      0        2 
  21  chr21_18375910     HCab    C    T        1      2        2 
  21  chr21_18375910     HPrz    C    T        1      2        2 
  21  chr21_18375910     ZBoe    C    T        0      0        2 
  21  chr21_18375910     ZGre    C    T        0      0        2 
  21  chr21_18375910     ZHar    C    T        0      0        2 
  21  chr21_18375910   Sample    C    T        0      0        2 
  21  chr21_18381278     AAsi    G    A        0      0        2 
  21  chr21_18381278     AKia    G    A        0      0        2 
  21  chr21_18381278     AOna    G    A        0      0        2 
  21  chr21_18381278     ASom    G    A        0      0        2 
  21  chr21_18381278     HCab    G    A        0      0        2 
  21  chr21_18381278     HPrz    G    A        0      0        2 
  21  chr21_18381278     ZBoe    G    A        0      0        2 
  21  chr21_18381278     ZGre    G    A        0      0        2 
  21  chr21_18381278     ZHar    G    A        1      2        2 
  21  chr21_18381278   Sample    G    A        0      0        2 
  21  chr21_18382129     AAsi    T    C        0      0        2 
  21  chr21_18382129     AKia    T    C        0      0        2 
  21  chr21_18382129     AOna    T    C      0.5      1        2 
  21  chr21_18382129     ASom    T    C        0      0        2 
  21  chr21_18382129     HCab    T    C        0      0        2 
  21  chr21_18382129     HPrz    T    C        0      0        2 
  21  chr21_18382129     ZBoe    T    C        0      0        2 
  21  chr21_18382129     ZGre    T    C        0      0        2 
  21  chr21_18382129     ZHar    T    C        0      0        2 
  21  chr21_18382129   Sample    T    C        0      0        2 
  21  chr21_18386950     AAsi    A    G        0      0        2 
  21  chr21_18386950     AKia    A    G        0      0        2 
  21  chr21_18386950     AOna    A    G        0      0        2 
  21  chr21_18386950     ASom    A    G        0      0        2 
  21  chr21_18386950     HCab    A    G        1      2        2 
  21  chr21_18386950     HPrz    A    G        1      2        2 
  21  chr21_18386950     ZBoe    A    G        0      0        2 
  21  chr21_18386950     ZGre    A    G        0      0        2 
  21  chr21_18386950     ZHar    A    G        0      0        2 
  21  chr21_18386950   Sample    A    G        0      0        2 
  21  chr21_18387629     AAsi    G    C        0      0        2 
  21  chr21_18387629     AKia    G    C        0      0        2 
  21  chr21_18387629     AOna    G    C        0      0        2 
  21  chr21_18387629     ASom    G    C        0      0        2 
  21  chr21_18387629     HCab    G    C        1      2        2 
  21  chr21_18387629     HPrz    G    C        1      2        2 
  21  chr21_18387629     ZBoe    G    C        0      0        2 
  21  chr21_18387629     ZGre    G    C        0      0        2 
  21  chr21_18387629     ZHar    G    C        0      0        2 
  21  chr21_18387629   Sample    G    C        0      0        2 
  21  chr21_18388775     AAsi    A    G        0      0        2 
  21  chr21_18388775     AKia    A    G        0      0        2 
  21  chr21_18388775     AOna    A    G        0      0        2 
  21  chr21_18388775     ASom    A    G        0      0        2 
  21  chr21_18388775     HCab    A    G        0      0        2 
  21  chr21_18388775     HPrz    A    G        0      0        2 
  21  chr21_18388775     ZBoe    A    G        0      0        2 
  21  chr21_18388775     ZGre    A    G        1      2        2 
  21  chr21_18388775     ZHar    A    G        0      0        2 
  21  chr21_18388775   Sample    A    G        0      0        2 
  21  chr21_18391806     AAsi    A    G        0      0        2 
  21  chr21_18391806     AKia    A    G        0      0        2 
  21  chr21_18391806     AOna    A    G      0.5      1        2 
  21  chr21_18391806     ASom    A    G        0      0        2 
  21  chr21_18391806     HCab    A    G        0      0        2 
  21  chr21_18391806     HPrz    A    G        0      0        2 
  21  chr21_18391806     ZBoe    A    G        0      0        2 
  21  chr21_18391806     ZGre    A    G        0      0        2 
  21  chr21_18391806     ZHar    A    G        0      0        2 
  21  chr21_18391806   Sample    A    G        0      0        2 
  21  chr21_18393240     AAsi    G    A        0      0        2 
  21  chr21_18393240     AKia    G    A        0      0        2 
  21  chr21_18393240     AOna    G    A        0      0        2 
  21  chr21_18393240     ASom    G    A        0      0        2 
  21  chr21_18393240     HCab    G    A        0      0        2 
  21  chr21_18393240     HPrz    G    A        0      0        2 
  21  chr21_18393240     ZBoe    G    A        0      0        2 
  21  chr21_18393240     ZGre    G    A      0.5      1        2 
  21  chr21_18393240     ZHar    G    A        0      0        2 
  21  chr21_18393240   Sample    G    A        0      0        2 
  21  chr21_18395344     AAsi    A    C        0      0        2 
  21  chr21_18395344     AKia    A    C        1      2        2 
  21  chr21_18395344     AOna    A    C        1      2        2 
  21  chr21_18395344     ASom    A    C        0      0        2 
  21  chr21_18395344     HCab    A    C        0      0        2 
  21  chr21_18395344     HPrz    A    C        0      0        2 
  21  chr21_18395344     ZBoe    A    C        0      0        2 
  21  chr21_18395344     ZGre    A    C        0      0        2 
  21  chr21_18395344     ZHar    A    C        0      0        2 
  21  chr21_18395344   Sample    A    C        0      0        2 
  21  chr21_18403108     AAsi    G    C        0      0        2 
  21  chr21_18403108     AKia    G    C        0      0        2 
  21  chr21_18403108     AOna    G    C        0      0        2 
  21  chr21_18403108     ASom    G    C        0      0        2 
  21  chr21_18403108     HCab    G    C        0      0        2 
  21  chr21_18403108     HPrz    G    C        0      0        2 
  21  chr21_18403108     ZBoe    G    C      0.5      1        2 
  21  chr21_18403108     ZGre    G    C        0      0        2 
  21  chr21_18403108     ZHar    G    C        0      0        2 
  21  chr21_18403108   Sample    G    C        0      0        2 
  21  chr21_18415399     AAsi    G    A        0      0        2 
  21  chr21_18415399     AKia    G    A        0      0        2 
  21  chr21_18415399     AOna    G    A        0      0        2 
  21  chr21_18415399     ASom    G    A        0      0        2 
  21  chr21_18415399     HCab    G    A        0      0        2 
  21  chr21_18415399     HPrz    G    A        0      0        2 
  21  chr21_18415399     ZBoe    G    A      0.5      1        2 
  21  chr21_18415399     ZGre    G    A        0      0        2 
  21  chr21_18415399     ZHar    G    A        0      0        2 
  21  chr21_18415399   Sample    G    A        0      0        2 
  21  chr21_18422247     AAsi    A    C        0      0        2 
  21  chr21_18422247     AKia    A    C        1      2        2 
  21  chr21_18422247     AOna    A    C        1      2        2 
  21  chr21_18422247     ASom    A    C        0      0        2 
  21  chr21_18422247     HCab    A    C        0      0        2 
  21  chr21_18422247     HPrz    A    C        0      0        2 
  21  chr21_18422247     ZBoe    A    C        0      0        2 
  21  chr21_18422247     ZGre    A    C        0      0        2 
  21  chr21_18422247     ZHar    A    C        0      0        2 
  21  chr21_18422247   Sample    A    C        0      0        2 
  21  chr21_18450474     AAsi    G    A        0      0        2 
  21  chr21_18450474     AKia    G    A        0      0        2 
  21  chr21_18450474     AOna    G    A        0      0        2 
  21  chr21_18450474     ASom    G    A        0      0        2 
  21  chr21_18450474     HCab    G    A        0      0        2 
  21  chr21_18450474     HPrz    G    A        0      0        2 
  21  chr21_18450474     ZBoe    G    A      0.5      1        2 
  21  chr21_18450474     ZGre    G    A        0      0        2 
  21  chr21_18450474     ZHar    G    A        0      0        2 
  21  chr21_18450474   Sample    G    A        0      0        2 
  21  chr21_18452743     AAsi    T    C        0      0        2 
  21  chr21_18452743     AKia    T    C        1      2        2 
  21  chr21_18452743     AOna    T    C        1      2        2 
  21  chr21_18452743     ASom    T    C        0      0        2 
  21  chr21_18452743     HCab    T    C        0      0        2 
  21  chr21_18452743     HPrz    T    C        0      0        2 
  21  chr21_18452743     ZBoe    T    C        0      0        2 
  21  chr21_18452743     ZGre    T    C        0      0        2 
  21  chr21_18452743     ZHar    T    C        0      0        2 
  21  chr21_18452743   Sample    T    C        0      0        2 
  21  chr21_18466886     AAsi    G    A        0      0        2 
  21  chr21_18466886     AKia    G    A        0      0        2 
  21  chr21_18466886     AOna    G    A        0      0        2 
  21  chr21_18466886     ASom    G    A        0      0        2 
  21  chr21_18466886     HCab    G    A        1      2        2 
  21  chr21_18466886     HPrz    G    A        1      2        2 
  21  chr21_18466886     ZBoe    G    A        0      0        2 
  21  chr21_18466886     ZGre    G    A        0      0        2 
  21  chr21_18466886     ZHar    G    A        0      0        2 
  21  chr21_18466886   Sample    G    A        0      0        2 
  21  chr21_18470357     AAsi    C    G        0      0        2 
  21  chr21_18470357     AKia    C    G        1      2        2 
  21  chr21_18470357     AOna    C    G        1      2        2 
  21  chr21_18470357     ASom    C    G        0      0        2 
  21  chr21_18470357     HCab    C    G        0      0        2 
  21  chr21_18470357     HPrz    C    G        0      0        2 
  21  chr21_18470357     ZBoe    C    G        0      0        2 
  21  chr21_18470357     ZGre    C    G        0      0        2 
  21  chr21_18470357     ZHar    C    G        0      0        2 
  21  chr21_18470357   Sample    C    G        0      0        2 
  21  chr21_18479609     AAsi    G    A        0      0        2 
  21  chr21_18479609     AKia    G    A        0      0        2 
  21  chr21_18479609     AOna    G    A      0.5      1        2 
  21  chr21_18479609     ASom    G    A        0      0        2 
  21  chr21_18479609     HCab    G    A        0      0        2 
  21  chr21_18479609     HPrz    G    A        0      0        2 
  21  chr21_18479609     ZBoe    G    A        0      0        2 
  21  chr21_18479609     ZGre    G    A        0      0        2 
  21  chr21_18479609     ZHar    G    A        0      0        2 
  21  chr21_18479609   Sample    G    A        0      0        2 
  21  chr21_18481839     AAsi    A    C        1      2        2 
  21  chr21_18481839     AKia    A    C        0      0        2 
  21  chr21_18481839     AOna    A    C        0      0        2 
  21  chr21_18481839     ASom    A    C        1      2        2 
  21  chr21_18481839     HCab    A    C        0      0        2 
  21  chr21_18481839     HPrz    A    C        0      0        2 
  21  chr21_18481839     ZBoe    A    C        0      0        2 
  21  chr21_18481839     ZGre    A    C        0      0        2 
  21  chr21_18481839     ZHar    A    C        0      0        2 
  21  chr21_18481839   Sample    A    C        1      2        2 
  21  chr21_18483407     AAsi    C    G        0      0        2 
  21  chr21_18483407     AKia    C    G        0      0        2 
  21  chr21_18483407     AOna    C    G        0      0        2 
  21  chr21_18483407     ASom    C    G        0      0        2 
  21  chr21_18483407     HCab    C    G        0      0        2 
  21  chr21_18483407     HPrz    C    G        0      0        2 
  21  chr21_18483407     ZBoe    C    G        0      0        2 
  21  chr21_18483407     ZGre    C    G        0      0        2 
  21  chr21_18483407     ZHar    C    G        1      2        2 
  21  chr21_18483407   Sample    C    G        0      0        2 
  21  chr21_18486746     AAsi    G    T        0      0        2 
  21  chr21_18486746     AKia    G    T        0      0        2 
  21  chr21_18486746     AOna    G    T        0      0        2 
  21  chr21_18486746     ASom    G    T        0      0        2 
  21  chr21_18486746     HCab    G    T        0      0        2 
  21  chr21_18486746     HPrz    G    T        0      0        2 
  21  chr21_18486746     ZBoe    G    T        0      0        2 
  21  chr21_18486746     ZGre    G    T        0      0        2 
  21  chr21_18486746     ZHar    G    T        1      2        2 
  21  chr21_18486746   Sample    G    T        0      0        2 
  21  chr21_18492430     AAsi    T    C        0      0        2 
  21  chr21_18492430     AKia    T    C      0.5      1        2 
  21  chr21_18492430     AOna    T    C        0      0        2 
  21  chr21_18492430     ASom    T    C        0      0        2 
  21  chr21_18492430     HCab    T    C        0      0        2 
  21  chr21_18492430     HPrz    T    C        0      0        2 
  21  chr21_18492430     ZBoe    T    C        0      0        2 
  21  chr21_18492430     ZGre    T    C        0      0        2 
  21  chr21_18492430     ZHar    T    C        0      0        2 
  21  chr21_18492430   Sample    T    C        0      0        2 
  21  chr21_18493198     AAsi    C    T        0      0        2 
  21  chr21_18493198     AKia    C    T        0      0        2 
  21  chr21_18493198     AOna    C    T        0      0        2 
  21  chr21_18493198     ASom    C    T        0      0        2 
  21  chr21_18493198     HCab    C    T        0      0        2 
  21  chr21_18493198     HPrz    C    T        0      0        2 
  21  chr21_18493198     ZBoe    C    T        0      0        2 
  21  chr21_18493198     ZGre    C    T        1      2        2 
  21  chr21_18493198     ZHar    C    T        0      0        2 
  21  chr21_18493198   Sample    C    T        0      0        2 
  21  chr21_18506143     AAsi    G    T        1      2        2 
  21  chr21_18506143     AKia    G    T        0      0        2 
  21  chr21_18506143     AOna    G    T        0      0        2 
  21  chr21_18506143     ASom    G    T        1      2        2 
  21  chr21_18506143     HCab    G    T        0      0        2 
  21  chr21_18506143     HPrz    G    T        0      0        2 
  21  chr21_18506143     ZBoe    G    T        0      0        2 
  21  chr21_18506143     ZGre    G    T        0      0        2 
  21  chr21_18506143     ZHar    G    T        0      0        2 
  21  chr21_18506143   Sample    G    T        1      2        2 
  21  chr21_18509182     AAsi    T    G        0      0        2 
  21  chr21_18509182     AKia    T    G        0      0        2 
  21  chr21_18509182     AOna    T    G        0      0        2 
  21  chr21_18509182     ASom    T    G        0      0        2 
  21  chr21_18509182     HCab    T    G        1      2        2 
  21  chr21_18509182     HPrz    T    G        1      2        2 
  21  chr21_18509182     ZBoe    T    G        0      0        2 
  21  chr21_18509182     ZGre    T    G        0      0        2 
  21  chr21_18509182     ZHar    T    G        0      0        2 
  21  chr21_18509182   Sample    T    G        0      0        2 
  21  chr21_18513549     AAsi    T    C        0      0        2 
  21  chr21_18513549     AKia    T    C        0      0        2 
  21  chr21_18513549     AOna    T    C        0      0        2 
  21  chr21_18513549     ASom    T    C        0      0        2 
  21  chr21_18513549     HCab    T    C        0      0        2 
  21  chr21_18513549     HPrz    T    C        0      0        2 
  21  chr21_18513549     ZBoe    T    C        0      0        2 
  21  chr21_18513549     ZGre    T    C        0      0        2 
  21  chr21_18513549     ZHar    T    C        1      2        2 
  21  chr21_18513549   Sample    T    C        0      0        2 
  21  chr21_18514320     AAsi    T    C        0      0        2 
  21  chr21_18514320     AKia    T    C        0      0        2 
  21  chr21_18514320     AOna    T    C      0.5      1        2 
  21  chr21_18514320     ASom    T    C        0      0        2 
  21  chr21_18514320     HCab    T    C        0      0        2 
  21  chr21_18514320     HPrz    T    C        0      0        2 
  21  chr21_18514320     ZBoe    T    C        0      0        2 
  21  chr21_18514320     ZGre    T    C        0      0        2 
  21  chr21_18514320     ZHar    T    C        0      0        2 
  21  chr21_18514320   Sample    T    C        0      0        2 
  21  chr21_18530503     AAsi    A    C        0      0        2 
  21  chr21_18530503     AKia    A    C        1      2        2 
  21  chr21_18530503     AOna    A    C        0      0        2 
  21  chr21_18530503     ASom    A    C        0      0        2 
  21  chr21_18530503     HCab    A    C        0      0        2 
  21  chr21_18530503     HPrz    A    C        0      0        2 
  21  chr21_18530503     ZBoe    A    C        0      0        2 
  21  chr21_18530503     ZGre    A    C        0      0        2 
  21  chr21_18530503     ZHar    A    C        0      0        2 
  21  chr21_18530503   Sample    A    C        0      0        2 
  21  chr21_18548830     AAsi    T    C        0      0        2 
  21  chr21_18548830     AKia    T    C        0      0        2 
  21  chr21_18548830     AOna    T    C        0      0        2 
  21  chr21_18548830     ASom    T    C        0      0        2 
  21  chr21_18548830     HCab    T    C        0      0        2 
  21  chr21_18548830     HPrz    T    C        0      0        2 
  21  chr21_18548830     ZBoe    T    C        0      0        2 
  21  chr21_18548830     ZGre    T    C        0      0        2 
  21  chr21_18548830     ZHar    T    C        1      2        2 
  21  chr21_18548830   Sample    T    C        0      0        2 
  21  chr21_18565642     AAsi    A    G        0      0        2 
  21  chr21_18565642     AKia    A    G        0      0        2 
  21  chr21_18565642     AOna    A    G        0      0        2 
  21  chr21_18565642     ASom    A    G        0      0        2 
  21  chr21_18565642     HCab    A    G        1      2        2 
  21  chr21_18565642     HPrz    A    G        1      2        2 
  21  chr21_18565642     ZBoe    A    G        0      0        2 
  21  chr21_18565642     ZGre    A    G        0      0        2 
  21  chr21_18565642     ZHar    A    G        0      0        2 
  21  chr21_18565642   Sample    A    G        0      0        2 
  21  chr21_18574035     AAsi    T    C        0      0        2 
  21  chr21_18574035     AKia    T    C        0      0        2 
  21  chr21_18574035     AOna    T    C        0      0        2 
  21  chr21_18574035     ASom    T    C        0      0        2 
  21  chr21_18574035     HCab    T    C        0      0        2 
  21  chr21_18574035     HPrz    T    C        0      0        2 
  21  chr21_18574035     ZBoe    T    C        1      2        2 
  21  chr21_18574035     ZGre    T    C        0      0        2 
  21  chr21_18574035     ZHar    T    C        0      0        2 
  21  chr21_18574035   Sample    T    C        0      0        2 
  21  chr21_18577290     AAsi    T    C        0      0        2 
  21  chr21_18577290     AKia    T    C        1      2        2 
  21  chr21_18577290     AOna    T    C      0.5      1        2 
  21  chr21_18577290     ASom    T    C        0      0        2 
  21  chr21_18577290     HCab    T    C        0      0        2 
  21  chr21_18577290     HPrz    T    C        0      0        2 
  21  chr21_18577290     ZBoe    T    C        0      0        2 
  21  chr21_18577290     ZGre    T    C        0      0        2 
  21  chr21_18577290     ZHar    T    C        0      0        2 
  21  chr21_18577290   Sample    T    C        0      0        2 
  21  chr21_18584417     AAsi    T    C        0      0        2 
  21  chr21_18584417     AKia    T    C        0      0        2 
  21  chr21_18584417     AOna    T    C        0      0        2 
  21  chr21_18584417     ASom    T    C        0      0        2 
  21  chr21_18584417     HCab    T    C        0      0        2 
  21  chr21_18584417     HPrz    T    C        0      0        2 
  21  chr21_18584417     ZBoe    T    C        0      0        2 
  21  chr21_18584417     ZGre    T    C        1      2        2 
  21  chr21_18584417     ZHar    T    C        0      0        2 
  21  chr21_18584417   Sample    T    C        0      0        2 
  21  chr21_18605801     AAsi    G    C        0      0        2 
  21  chr21_18605801     AKia    G    C        0      0        2 
  21  chr21_18605801     AOna    G    C      0.5      1        2 
  21  chr21_18605801     ASom    G    C        0      0        2 
  21  chr21_18605801     HCab    G    C        0      0        2 
  21  chr21_18605801     HPrz    G    C        0      0        2 
  21  chr21_18605801     ZBoe    G    C        0      0        2 
  21  chr21_18605801     ZGre    G    C        0      0        2 
  21  chr21_18605801     ZHar    G    C        0      0        2 
  21  chr21_18605801   Sample    G    C        0      0        2 
  21  chr21_18615236     AAsi    G    A        0      0        2 
  21  chr21_18615236     AKia    G    A        0      0        2 
  21  chr21_18615236     AOna    G    A        0      0        2 
  21  chr21_18615236     ASom    G    A        1      2        2 
  21  chr21_18615236     HCab    G    A        0      0        2 
  21  chr21_18615236     HPrz    G    A        0      0        2 
  21  chr21_18615236     ZBoe    G    A        0      0        2 
  21  chr21_18615236     ZGre    G    A        0      0        2 
  21  chr21_18615236     ZHar    G    A        0      0        2 
  21  chr21_18615236   Sample    G    A        0      0        2 
  21  chr21_18617205     AAsi    A    C        0      0        2 
  21  chr21_18617205     AKia    A    C        0      0        2 
  21  chr21_18617205     AOna    A    C        0      0        2 
  21  chr21_18617205     ASom    A    C        0      0        2 
  21  chr21_18617205     HCab    A    C        1      2        2 
  21  chr21_18617205     HPrz    A    C        1      2        2 
  21  chr21_18617205     ZBoe    A    C        0      0        2 
  21  chr21_18617205     ZGre    A    C        0      0        2 
  21  chr21_18617205     ZHar    A    C        0      0        2 
  21  chr21_18617205   Sample    A    C        0      0        2 
  21  chr21_18636271     AAsi    C    T        0      0        2 
  21  chr21_18636271     AKia    C    T        0      0        2 
  21  chr21_18636271     AOna    C    T        0      0        2 
  21  chr21_18636271     ASom    C    T        0      0        2 
  21  chr21_18636271     HCab    C    T        1      2        2 
  21  chr21_18636271     HPrz    C    T        1      2        2 
  21  chr21_18636271     ZBoe    C    T        0      0        2 
  21  chr21_18636271     ZGre    C    T        0      0        2 
  21  chr21_18636271     ZHar    C    T        0      0        2 
  21  chr21_18636271   Sample    C    T        0      0        2 
  21  chr21_18645600     AAsi    G    A        0      0        2 
  21  chr21_18645600     AKia    G    A        0      0        2 
  21  chr21_18645600     AOna    G    A        0      0        2 
  21  chr21_18645600     ASom    G    A        0      0        2 
  21  chr21_18645600     HCab    G    A        1      2        2 
  21  chr21_18645600     HPrz    G    A        1      2        2 
  21  chr21_18645600     ZBoe    G    A        0      0        2 
  21  chr21_18645600     ZGre    G    A        0      0        2 
  21  chr21_18645600     ZHar    G    A        0      0        2 
  21  chr21_18645600   Sample    G    A        0      0        2 
  21  chr21_18647800     AAsi    T    C        0      0        2 
  21  chr21_18647800     AKia    T    C        0      0        2 
  21  chr21_18647800     AOna    T    C        0      0        2 
  21  chr21_18647800     ASom    T    C        0      0        2 
  21  chr21_18647800     HCab    T    C        1      2        2 
  21  chr21_18647800     HPrz    T    C        1      2        2 
  21  chr21_18647800     ZBoe    T    C        0      0        2 
  21  chr21_18647800     ZGre    T    C        0      0        2 
  21  chr21_18647800     ZHar    T    C        0      0        2 
  21  chr21_18647800   Sample    T    C        0      0        2 
  21  chr21_18649364     AAsi    T    C        0      0        2 
  21  chr21_18649364     AKia    T    C        0      0        2 
  21  chr21_18649364     AOna    T    C        0      0        2 
  21  chr21_18649364     ASom    T    C        0      0        2 
  21  chr21_18649364     HCab    T    C        0      0        2 
  21  chr21_18649364     HPrz    T    C        0      0        2 
  21  chr21_18649364     ZBoe    T    C        0      0        2 
  21  chr21_18649364     ZGre    T    C        0      0        2 
  21  chr21_18649364     ZHar    T    C      0.5      1        2 
  21  chr21_18649364   Sample    T    C        0      0        2 
  21  chr21_18650344     AAsi    A    C      0.5      1        2 
  21  chr21_18650344     AKia    A    C        0      0        2 
  21  chr21_18650344     AOna    A    C        0      0        2 
  21  chr21_18650344     ASom    A    C        0      0        2 
  21  chr21_18650344     HCab    A    C        0      0        2 
  21  chr21_18650344     HPrz    A    C        0      0        2 
  21  chr21_18650344     ZBoe    A    C        0      0        2 
  21  chr21_18650344     ZGre    A    C        0      0        2 
  21  chr21_18650344     ZHar    A    C        0      0        2 
  21  chr21_18650344   Sample    A    C        0      0        2 
  21  chr21_18653486     AAsi    A    G        0      0        2 
  21  chr21_18653486     AKia    A    G        0      0        2 
  21  chr21_18653486     AOna    A    G        0      0        2 
  21  chr21_18653486     ASom    A    G        0      0        2 
  21  chr21_18653486     HCab    A    G        0      0        2 
  21  chr21_18653486     HPrz    A    G        0      0        2 
  21  chr21_18653486     ZBoe    A    G      0.5      1        2 
  21  chr21_18653486     ZGre    A    G        0      0        2 
  21  chr21_18653486     ZHar    A    G        0      0        2 
  21  chr21_18653486   Sample    A    G        0      0        2 
  21  chr21_18663450     AAsi    G    A      0.5      1        2 
  21  chr21_18663450     AKia    G    A        0      0        2 
  21  chr21_18663450     AOna    G    A        0      0        2 
  21  chr21_18663450     ASom    G    A        0      0        2 
  21  chr21_18663450     HCab    G    A        0      0        2 
  21  chr21_18663450     HPrz    G    A        0      0        2 
  21  chr21_18663450     ZBoe    G    A        0      0        2 
  21  chr21_18663450     ZGre    G    A        0      0        2 
  21  chr21_18663450     ZHar    G    A        0      0        2 
  21  chr21_18663450   Sample    G    A        0      0        2 
  21  chr21_18664443     AAsi    C    A        1      2        2 
  21  chr21_18664443     AKia    C    A        0      0        2 
  21  chr21_18664443     AOna    C    A        0      0        2 
  21  chr21_18664443     ASom    C    A        1      2        2 
  21  chr21_18664443     HCab    C    A        0      0        2 
  21  chr21_18664443     HPrz    C    A        0      0        2 
  21  chr21_18664443     ZBoe    C    A        0      0        2 
  21  chr21_18664443     ZGre    C    A        0      0        2 
  21  chr21_18664443     ZHar    C    A        0      0        2 
  21  chr21_18664443   Sample    C    A        1      2        2 
  21  chr21_18668396     AAsi    T    G        0      0        2 
  21  chr21_18668396     AKia    T    G        0      0        2 
  21  chr21_18668396     AOna    T    G        0      0        2 
  21  chr21_18668396     ASom    T    G        0      0        2 
  21  chr21_18668396     HCab    T    G        1      2        2 
  21  chr21_18668396     HPrz    T    G        1      2        2 
  21  chr21_18668396     ZBoe    T    G        0      0        2 
  21  chr21_18668396     ZGre    T    G        0      0        2 
  21  chr21_18668396     ZHar    T    G        0      0        2 
  21  chr21_18668396   Sample    T    G        0      0        2 
  21  chr21_18672006     AAsi    T    C        0      0        2 
  21  chr21_18672006     AKia    T    C        0      0        2 
  21  chr21_18672006     AOna    T    C        0      0        2 
  21  chr21_18672006     ASom    T    C        0      0        2 
  21  chr21_18672006     HCab    T    C        0      0        2 
  21  chr21_18672006     HPrz    T    C        0      0        2 
  21  chr21_18672006     ZBoe    T    C        0      0        2 
  21  chr21_18672006     ZGre    T    C        0      0        2 
  21  chr21_18672006     ZHar    T    C      0.5      1        2 
  21  chr21_18672006   Sample    T    C        0      0        2 
  21  chr21_18694554     AAsi    T    C        0      0        2 
  21  chr21_18694554     AKia    T    C        1      2        2 
  21  chr21_18694554     AOna    T    C      0.5      1        2 
  21  chr21_18694554     ASom    T    C        0      0        2 
  21  chr21_18694554     HCab    T    C        0      0        2 
  21  chr21_18694554     HPrz    T    C        0      0        2 
  21  chr21_18694554     ZBoe    T    C        0      0        2 
  21  chr21_18694554     ZGre    T    C        0      0        2 
  21  chr21_18694554     ZHar    T    C        0      0        2 
  21  chr21_18694554   Sample    T    C        0      0        2 
  21  chr21_18706053     AAsi    T    A        0      0        2 
  21  chr21_18706053     AKia    T    A        0      0        2 
  21  chr21_18706053     AOna    T    A        0      0        2 
  21  chr21_18706053     ASom    T    A        0      0        2 
  21  chr21_18706053     HCab    T    A        0      0        2 
  21  chr21_18706053     HPrz    T    A        0      0        2 
  21  chr21_18706053     ZBoe    T    A        0      0        2 
  21  chr21_18706053     ZGre    T    A        1      2        2 
  21  chr21_18706053     ZHar    T    A        0      0        2 
  21  chr21_18706053   Sample    T    A        0      0        2 
  21  chr21_18706245     AAsi    G    T        0      0        2 
  21  chr21_18706245     AKia    G    T        0      0        2 
  21  chr21_18706245     AOna    G    T        0      0        2 
  21  chr21_18706245     ASom    G    T        0      0        2 
  21  chr21_18706245     HCab    G    T        0      0        2 
  21  chr21_18706245     HPrz    G    T        0      0        2 
  21  chr21_18706245     ZBoe    G    T        1      2        2 
  21  chr21_18706245     ZGre    G    T        0      0        2 
  21  chr21_18706245     ZHar    G    T        0      0        2 
  21  chr21_18706245   Sample    G    T        0      0        2 
  21  chr21_18712254     AAsi    T    C        0      0        2 
  21  chr21_18712254     AKia    T    C        0      0        2 
  21  chr21_18712254     AOna    T    C      0.5      1        2 
  21  chr21_18712254     ASom    T    C        0      0        2 
  21  chr21_18712254     HCab    T    C        0      0        2 
  21  chr21_18712254     HPrz    T    C        0      0        2 
  21  chr21_18712254     ZBoe    T    C        0      0        2 
  21  chr21_18712254     ZGre    T    C        0      0        2 
  21  chr21_18712254     ZHar    T    C        0      0        2 
  21  chr21_18712254   Sample    T    C        0      0        2 
  21  chr21_18713531     AAsi    C    T        0      0        2 
  21  chr21_18713531     AKia    C    T        0      0        2 
  21  chr21_18713531     AOna    C    T        0      0        2 
  21  chr21_18713531     ASom    C    T        0      0        2 
  21  chr21_18713531     HCab    C    T        0      0        2 
  21  chr21_18713531     HPrz    C    T      0.5      1        2 
  21  chr21_18713531     ZBoe    C    T        0      0        2 
  21  chr21_18713531     ZGre    C    T        0      0        2 
  21  chr21_18713531     ZHar    C    T        0      0        2 
  21  chr21_18713531   Sample    C    T        0      0        2 
  21  chr21_18714061     AAsi    T    C        0      0        2 
  21  chr21_18714061     AKia    T    C      0.5      1        2 
  21  chr21_18714061     AOna    T    C        0      0        2 
  21  chr21_18714061     ASom    T    C        0      0        2 
  21  chr21_18714061     HCab    T    C        0      0        2 
  21  chr21_18714061     HPrz    T    C        0      0        2 
  21  chr21_18714061     ZBoe    T    C        0      0        2 
  21  chr21_18714061     ZGre    T    C        0      0        2 
  21  chr21_18714061     ZHar    T    C        0      0        2 
  21  chr21_18714061   Sample    T    C        0      0        2 
  21  chr21_18717250     AAsi    A    G        0      0        2 
  21  chr21_18717250     AKia    A    G        0      0        2 
  21  chr21_18717250     AOna    A    G      0.5      1        2 
  21  chr21_18717250     ASom    A    G        0      0        2 
  21  chr21_18717250     HCab    A    G        0      0        2 
  21  chr21_18717250     HPrz    A    G        0      0        2 
  21  chr21_18717250     ZBoe    A    G        0      0        2 
  21  chr21_18717250     ZGre    A    G        0      0        2 
  21  chr21_18717250     ZHar    A    G        0      0        2 
  21  chr21_18717250   Sample    A    G        0      0        2 
  21  chr21_18720042     AAsi    C    G        0      0        2 
  21  chr21_18720042     AKia    C    G        0      0        2 
  21  chr21_18720042     AOna    C    G        0      0        2 
  21  chr21_18720042     ASom    C    G        0      0        2 
  21  chr21_18720042     HCab    C    G        0      0        2 
  21  chr21_18720042     HPrz    C    G        0      0        2 
  21  chr21_18720042     ZBoe    C    G      0.5      1        2 
  21  chr21_18720042     ZGre    C    G        0      0        2 
  21  chr21_18720042     ZHar    C    G        0      0        2 
  21  chr21_18720042   Sample    C    G        0      0        2 
  21  chr21_18720471     AAsi    T    A        0      0        2 
  21  chr21_18720471     AKia    T    A        0      0        2 
  21  chr21_18720471     AOna    T    A        0      0        2 
  21  chr21_18720471     ASom    T    A        0      0        2 
  21  chr21_18720471     HCab    T    A        0      0        2 
  21  chr21_18720471     HPrz    T    A        0      0        2 
  21  chr21_18720471     ZBoe    T    A        1      2        2 
  21  chr21_18720471     ZGre    T    A        0      0        2 
  21  chr21_18720471     ZHar    T    A        0      0        2 
  21  chr21_18720471   Sample    T    A        0      0        2 
  21  chr21_18723674     AAsi    C    A        0      0        2 
  21  chr21_18723674     AKia    C    A        0      0        2 
  21  chr21_18723674     AOna    C    A        0      0        2 
  21  chr21_18723674     ASom    C    A        0      0        2 
  21  chr21_18723674     HCab    C    A        0      0        2 
  21  chr21_18723674     HPrz    C    A        0      0        2 
  21  chr21_18723674     ZBoe    C    A        1      2        2 
  21  chr21_18723674     ZGre    C    A        0      0        2 
  21  chr21_18723674     ZHar    C    A        0      0        2 
  21  chr21_18723674   Sample    C    A        0      0        2 
  21  chr21_18725071     AAsi    A    G        0      0        2 
  21  chr21_18725071     AKia    A    G        0      0        2 
  21  chr21_18725071     AOna    A    G        0      0        2 
  21  chr21_18725071     ASom    A    G        0      0        2 
  21  chr21_18725071     HCab    A    G        1      2        2 
  21  chr21_18725071     HPrz    A    G        1      2        2 
  21  chr21_18725071     ZBoe    A    G        0      0        2 
  21  chr21_18725071     ZGre    A    G        0      0        2 
  21  chr21_18725071     ZHar    A    G        0      0        2 
  21  chr21_18725071   Sample    A    G        0      0        2 
  21  chr21_18728009     AAsi    T    G        0      0        2 
  21  chr21_18728009     AKia    T    G        0      0        2 
  21  chr21_18728009     AOna    T    G        0      0        2 
  21  chr21_18728009     ASom    T    G        0      0        2 
  21  chr21_18728009     HCab    T    G        1      2        2 
  21  chr21_18728009     HPrz    T    G        1      2        2 
  21  chr21_18728009     ZBoe    T    G        0      0        2 
  21  chr21_18728009     ZGre    T    G        0      0        2 
  21  chr21_18728009     ZHar    T    G        0      0        2 
  21  chr21_18728009   Sample    T    G        0      0        2 
  21  chr21_18733666     AAsi    C    T        0      0        2 
  21  chr21_18733666     AKia    C    T        0      0        2 
  21  chr21_18733666     AOna    C    T        0      0        2 
  21  chr21_18733666     ASom    C    T        0      0        2 
  21  chr21_18733666     HCab    C    T        0      0        2 
  21  chr21_18733666     HPrz    C    T        0      0        2 
  21  chr21_18733666     ZBoe    C    T        0      0        2 
  21  chr21_18733666     ZGre    C    T      0.5      1        2 
  21  chr21_18733666     ZHar    C    T        0      0        2 
  21  chr21_18733666   Sample    C    T        0      0        2 
  21  chr21_18740496     AAsi    A    C        0      0        2 
  21  chr21_18740496     AKia    A    C        0      0        2 
  21  chr21_18740496     AOna    A    C        0      0        2 
  21  chr21_18740496     ASom    A    C        0      0        2 
  21  chr21_18740496     HCab    A    C        1      2        2 
  21  chr21_18740496     HPrz    A    C        1      2        2 
  21  chr21_18740496     ZBoe    A    C        0      0        2 
  21  chr21_18740496     ZGre    A    C        0      0        2 
  21  chr21_18740496     ZHar    A    C        0      0        2 
  21  chr21_18740496   Sample    A    C        0      0        2 
  21  chr21_18740895     AAsi    G    A        0      0        2 
  21  chr21_18740895     AKia    G    A        0      0        2 
  21  chr21_18740895     AOna    G    A        0      0        2 
  21  chr21_18740895     ASom    G    A        0      0        2 
  21  chr21_18740895     HCab    G    A        0      0        2 
  21  chr21_18740895     HPrz    G    A        0      0        2 
  21  chr21_18740895     ZBoe    G    A        0      0        2 
  21  chr21_18740895     ZGre    G    A        0      0        2 
  21  chr21_18740895     ZHar    G    A      0.5      1        2 
  21  chr21_18740895   Sample    G    A        0      0        2 
  21  chr21_18746288     AAsi    G    C        0      0        2 
  21  chr21_18746288     AKia    G    C        0      0        2 
  21  chr21_18746288     AOna    G    C        0      0        2 
  21  chr21_18746288     ASom    G    C        0      0        2 
  21  chr21_18746288     HCab    G    C        0      0        2 
  21  chr21_18746288     HPrz    G    C        0      0        2 
  21  chr21_18746288     ZBoe    G    C      0.5      1        2 
  21  chr21_18746288     ZGre    G    C        0      0        2 
  21  chr21_18746288     ZHar    G    C        0      0        2 
  21  chr21_18746288   Sample    G    C        0      0        2 
  21  chr21_18746974     AAsi    A    T        0      0        2 
  21  chr21_18746974     AKia    A    T        0      0        2 
  21  chr21_18746974     AOna    A    T        0      0        2 
  21  chr21_18746974     ASom    A    T        0      0        2 
  21  chr21_18746974     HCab    A    T        1      2        2 
  21  chr21_18746974     HPrz    A    T        1      2        2 
  21  chr21_18746974     ZBoe    A    T        0      0        2 
  21  chr21_18746974     ZGre    A    T        0      0        2 
  21  chr21_18746974     ZHar    A    T        0      0        2 
  21  chr21_18746974   Sample    A    T        0      0        2 
  21  chr21_18750834     AAsi    T    C        0      0        2 
  21  chr21_18750834     AKia    T    C        0      0        2 
  21  chr21_18750834     AOna    T    C        0      0        2 
  21  chr21_18750834     ASom    T    C        0      0        2 
  21  chr21_18750834     HCab    T    C        0      0        2 
  21  chr21_18750834     HPrz    T    C        0      0        2 
  21  chr21_18750834     ZBoe    T    C        0      0        2 
  21  chr21_18750834     ZGre    T    C      0.5      1        2 
  21  chr21_18750834     ZHar    T    C        0      0        2 
  21  chr21_18750834   Sample    T    C        0      0        2 
  21  chr21_18753860     AAsi    A    G        0      0        2 
  21  chr21_18753860     AKia    A    G      0.5      1        2 
  21  chr21_18753860     AOna    A    G        0      0        2 
  21  chr21_18753860     ASom    A    G        0      0        2 
  21  chr21_18753860     HCab    A    G        0      0        2 
  21  chr21_18753860     HPrz    A    G        0      0        2 
  21  chr21_18753860     ZBoe    A    G        0      0        2 
  21  chr21_18753860     ZGre    A    G        0      0        2 
  21  chr21_18753860     ZHar    A    G        1      2        2 
  21  chr21_18753860   Sample    A    G        0      0        2 
  21  chr21_18763669     AAsi    A    G        0      0        2 
  21  chr21_18763669     AKia    A    G        0      0        2 
  21  chr21_18763669     AOna    A    G        0      0        2 
  21  chr21_18763669     ASom    A    G        0      0        2 
  21  chr21_18763669     HCab    A    G      0.5      1        2 
  21  chr21_18763669     HPrz    A    G        0      0        2 
  21  chr21_18763669     ZBoe    A    G        0      0        2 
  21  chr21_18763669     ZGre    A    G        0      0        2 
  21  chr21_18763669     ZHar    A    G        0      0        2 
  21  chr21_18763669   Sample    A    G        0      0        2 
  21  chr21_18782399     AAsi    T    C        0      0        2 
  21  chr21_18782399     AKia    T    C        0      0        2 
  21  chr21_18782399     AOna    T    C        0      0        2 
  21  chr21_18782399     ASom    T    C        0      0        2 
  21  chr21_18782399     HCab    T    C        1      2        2 
  21  chr21_18782399     HPrz    T    C        1      2        2 
  21  chr21_18782399     ZBoe    T    C        0      0        2 
  21  chr21_18782399     ZGre    T    C        0      0        2 
  21  chr21_18782399     ZHar    T    C        0      0        2 
  21  chr21_18782399   Sample    T    C        0      0        2 
  21  chr21_18783767     AAsi    A    G        0      0        2 
  21  chr21_18783767     AKia    A    G        0      0        2 
  21  chr21_18783767     AOna    A    G      0.5      1        2 
  21  chr21_18783767     ASom    A    G        0      0        2 
  21  chr21_18783767     HCab    A    G        0      0        2 
  21  chr21_18783767     HPrz    A    G        0      0        2 
  21  chr21_18783767     ZBoe    A    G        0      0        2 
  21  chr21_18783767     ZGre    A    G        0      0        2 
  21  chr21_18783767     ZHar    A    G        0      0        2 
  21  chr21_18783767   Sample    A    G        0      0        2 
  21  chr21_18785892     AAsi    A    G        0      0        2 
  21  chr21_18785892     AKia    A    G        0      0        2 
  21  chr21_18785892     AOna    A    G        0      0        2 
  21  chr21_18785892     ASom    A    G        0      0        2 
  21  chr21_18785892     HCab    A    G        0      0        2 
  21  chr21_18785892     HPrz    A    G        0      0        2 
  21  chr21_18785892     ZBoe    A    G      0.5      1        2 
  21  chr21_18785892     ZGre    A    G        0      0        2 
  21  chr21_18785892     ZHar    A    G        0      0        2 
  21  chr21_18785892   Sample    A    G        0      0        2 
  21  chr21_18787090     AAsi    A    T      0.5      1        2 
  21  chr21_18787090     AKia    A    T        0      0        2 
  21  chr21_18787090     AOna    A    T        0      0        2 
  21  chr21_18787090     ASom    A    T        0      0        2 
  21  chr21_18787090     HCab    A    T        0      0        2 
  21  chr21_18787090     HPrz    A    T        0      0        2 
  21  chr21_18787090     ZBoe    A    T        0      0        2 
  21  chr21_18787090     ZGre    A    T        0      0        2 
  21  chr21_18787090     ZHar    A    T        0      0        2 
  21  chr21_18787090   Sample    A    T        0      0        2 
  21  chr21_18795995     AAsi    C    T        0      0        2 
  21  chr21_18795995     AKia    C    T        0      0        2 
  21  chr21_18795995     AOna    C    T        0      0        2 
  21  chr21_18795995     ASom    C    T        0      0        2 
  21  chr21_18795995     HCab    C    T        0      0        2 
  21  chr21_18795995     HPrz    C    T        0      0        2 
  21  chr21_18795995     ZBoe    C    T        1      2        2 
  21  chr21_18795995     ZGre    C    T        0      0        2 
  21  chr21_18795995     ZHar    C    T        0      0        2 
  21  chr21_18795995   Sample    C    T        0      0        2 
  21  chr21_18804114     AAsi    A    G        0      0        2 
  21  chr21_18804114     AKia    A    G        0      0        2 
  21  chr21_18804114     AOna    A    G        0      0        2 
  21  chr21_18804114     ASom    A    G        0      0        2 
  21  chr21_18804114     HCab    A    G        0      0        2 
  21  chr21_18804114     HPrz    A    G        0      0        2 
  21  chr21_18804114     ZBoe    A    G        0      0        2 
  21  chr21_18804114     ZGre    A    G        0      0        2 
  21  chr21_18804114     ZHar    A    G      0.5      1        2 
  21  chr21_18804114   Sample    A    G        0      0        2 
  21  chr21_18809481     AAsi    T    C        0      0        2 
  21  chr21_18809481     AKia    T    C        0      0        2 
  21  chr21_18809481     AOna    T    C        0      0        2 
  21  chr21_18809481     ASom    T    C        1      2        2 
  21  chr21_18809481     HCab    T    C        0      0        2 
  21  chr21_18809481     HPrz    T    C        0      0        2 
  21  chr21_18809481     ZBoe    T    C        0      0        2 
  21  chr21_18809481     ZGre    T    C        0      0        2 
  21  chr21_18809481     ZHar    T    C        0      0        2 
  21  chr21_18809481   Sample    T    C        0      0        2 
  21  chr21_18816731     AAsi    C    T      0.5      1        2 
  21  chr21_18816731     AKia    C    T        0      0        2 
  21  chr21_18816731     AOna    C    T        0      0        2 
  21  chr21_18816731     ASom    C    T        0      0        2 
  21  chr21_18816731     HCab    C    T        0      0        2 
  21  chr21_18816731     HPrz    C    T        0      0        2 
  21  chr21_18816731     ZBoe    C    T        0      0        2 
  21  chr21_18816731     ZGre    C    T        0      0        2 
  21  chr21_18816731     ZHar    C    T        0      0        2 
  21  chr21_18816731   Sample    C    T        0      0        2 
  21  chr21_18817799     AAsi    A    G        0      0        2 
  21  chr21_18817799     AKia    A    G        0      0        2 
  21  chr21_18817799     AOna    A    G      0.5      1        2 
  21  chr21_18817799     ASom    A    G        0      0        2 
  21  chr21_18817799     HCab    A    G        0      0        2 
  21  chr21_18817799     HPrz    A    G        0      0        2 
  21  chr21_18817799     ZBoe    A    G        0      0        2 
  21  chr21_18817799     ZGre    A    G        0      0        2 
  21  chr21_18817799     ZHar    A    G        0      0        2 
  21  chr21_18817799   Sample    A    G        0      0        2 
  21  chr21_18822685     AAsi    C    T        0      0        2 
  21  chr21_18822685     AKia    C    T        0      0        2 
  21  chr21_18822685     AOna    C    T        0      0        2 
  21  chr21_18822685     ASom    C    T        0      0        2 
  21  chr21_18822685     HCab    C    T        1      2        2 
  21  chr21_18822685     HPrz    C    T        1      2        2 
  21  chr21_18822685     ZBoe    C    T        0      0        2 
  21  chr21_18822685     ZGre    C    T        0      0        2 
  21  chr21_18822685     ZHar    C    T        0      0        2 
  21  chr21_18822685   Sample    C    T        0      0        2 
  21  chr21_18826554     AAsi    C    T      0.5      1        2 
  21  chr21_18826554     AKia    C    T        0      0        2 
  21  chr21_18826554     AOna    C    T        0      0        2 
  21  chr21_18826554     ASom    C    T        0      0        2 
  21  chr21_18826554     HCab    C    T        0      0        2 
  21  chr21_18826554     HPrz    C    T        0      0        2 
  21  chr21_18826554     ZBoe    C    T        0      0        2 
  21  chr21_18826554     ZGre    C    T        0      0        2 
  21  chr21_18826554     ZHar    C    T        0      0        2 
  21  chr21_18826554   Sample    C    T        0      0        2 
  21  chr21_18837601     AAsi    C    T        0      0        2 
  21  chr21_18837601     AKia    C    T        0      0        2 
  21  chr21_18837601     AOna    C    T        0      0        2 
  21  chr21_18837601     ASom    C    T        0      0        2 
  21  chr21_18837601     HCab    C    T        0      0        2 
  21  chr21_18837601     HPrz    C    T        0      0        2 
  21  chr21_18837601     ZBoe    C    T        0      0        2 
  21  chr21_18837601     ZGre    C    T        0      0        2 
  21  chr21_18837601     ZHar    C    T      0.5      1        2 
  21  chr21_18837601   Sample    C    T        0      0        2 
  21  chr21_18843599     AAsi    C    A        0      0        2 
  21  chr21_18843599     AKia    C    A        0      0        2 
  21  chr21_18843599     AOna    C    A        0      0        2 
  21  chr21_18843599     ASom    C    A        0      0        2 
  21  chr21_18843599     HCab    C    A        1      2        2 
  21  chr21_18843599     HPrz    C    A        1      2        2 
  21  chr21_18843599     ZBoe    C    A        0      0        2 
  21  chr21_18843599     ZGre    C    A        0      0        2 
  21  chr21_18843599     ZHar    C    A        0      0        2 
  21  chr21_18843599   Sample    C    A        0      0        2 
  21  chr21_18849680     AAsi    C    T        0      0        2 
  21  chr21_18849680     AKia    C    T        0      0        2 
  21  chr21_18849680     AOna    C    T        0      0        2 
  21  chr21_18849680     ASom    C    T        0      0        2 
  21  chr21_18849680     HCab    C    T        0      0        2 
  21  chr21_18849680     HPrz    C    T        0      0        2 
  21  chr21_18849680     ZBoe    C    T      0.5      1        2 
  21  chr21_18849680     ZGre    C    T        0      0        2 
  21  chr21_18849680     ZHar    C    T        0      0        2 
  21  chr21_18849680   Sample    C    T        0      0        2 
  21  chr21_18853696     AAsi    T    G        0      0        2 
  21  chr21_18853696     AKia    T    G        0      0        2 
  21  chr21_18853696     AOna    T    G      0.5      1        2 
  21  chr21_18853696     ASom    T    G        0      0        2 
  21  chr21_18853696     HCab    T    G        0      0        2 
  21  chr21_18853696     HPrz    T    G        0      0        2 
  21  chr21_18853696     ZBoe    T    G        0      0        2 
  21  chr21_18853696     ZGre    T    G        0      0        2 
  21  chr21_18853696     ZHar    T    G        0      0        2 
  21  chr21_18853696   Sample    T    G        0      0        2 
  21  chr21_18854624     AAsi    A    G        0      0        2 
  21  chr21_18854624     AKia    A    G        0      0        2 
  21  chr21_18854624     AOna    A    G      0.5      1        2 
  21  chr21_18854624     ASom    A    G        0      0        2 
  21  chr21_18854624     HCab    A    G        0      0        2 
  21  chr21_18854624     HPrz    A    G        0      0        2 
  21  chr21_18854624     ZBoe    A    G        0      0        2 
  21  chr21_18854624     ZGre    A    G        0      0        2 
  21  chr21_18854624     ZHar    A    G        0      0        2 
  21  chr21_18854624   Sample    A    G        0      0        2 
  21  chr21_18855804     AAsi    T    C        0      0        2 
  21  chr21_18855804     AKia    T    C        1      2        2 
  21  chr21_18855804     AOna    T    C        0      0        2 
  21  chr21_18855804     ASom    T    C        0      0        2 
  21  chr21_18855804     HCab    T    C        0      0        2 
  21  chr21_18855804     HPrz    T    C        0      0        2 
  21  chr21_18855804     ZBoe    T    C        0      0        2 
  21  chr21_18855804     ZGre    T    C        0      0        2 
  21  chr21_18855804     ZHar    T    C        0      0        2 
  21  chr21_18855804   Sample    T    C        0      0        2 
  21  chr21_18857236     AAsi    G    A        0      0        2 
  21  chr21_18857236     AKia    G    A        0      0        2 
  21  chr21_18857236     AOna    G    A        0      0        2 
  21  chr21_18857236     ASom    G    A        0      0        2 
  21  chr21_18857236     HCab    G    A        0      0        2 
  21  chr21_18857236     HPrz    G    A        0      0        2 
  21  chr21_18857236     ZBoe    G    A        0      0        2 
  21  chr21_18857236     ZGre    G    A        0      0        2 
  21  chr21_18857236     ZHar    G    A      0.5      1        2 
  21  chr21_18857236   Sample    G    A        0      0        2 
  21  chr21_18858441     AAsi    T    A        1      2        2 
  21  chr21_18858441     AKia    T    A        1      2        2 
  21  chr21_18858441     AOna    T    A        1      2        2 
  21  chr21_18858441     ASom    T    A        1      2        2 
  21  chr21_18858441     HCab    T    A        0      0        2 
  21  chr21_18858441     HPrz    T    A        0      0        2 
  21  chr21_18858441     ZBoe    T    A        0      0        2 
  21  chr21_18858441     ZGre    T    A        0      0        2 
  21  chr21_18858441     ZHar    T    A        0      0        2 
  21  chr21_18858441   Sample    T    A        1      2        2 
  21  chr21_18870799     AAsi    T    C        0      0        2 
  21  chr21_18870799     AKia    T    C        0      0        2 
  21  chr21_18870799     AOna    T    C        0      0        2 
  21  chr21_18870799     ASom    T    C        0      0        2 
  21  chr21_18870799     HCab    T    C        0      0        2 
  21  chr21_18870799     HPrz    T    C        0      0        2 
  21  chr21_18870799     ZBoe    T    C        0      0        2 
  21  chr21_18870799     ZGre    T    C        1      2        2 
  21  chr21_18870799     ZHar    T    C        1      2        2 
  21  chr21_18870799   Sample    T    C        0      0        2 
  21  chr21_18872906     AAsi    C    T        0      0        2 
  21  chr21_18872906     AKia    C    T        1      2        2 
  21  chr21_18872906     AOna    C    T      0.5      1        2 
  21  chr21_18872906     ASom    C    T        0      0        2 
  21  chr21_18872906     HCab    C    T        0      0        2 
  21  chr21_18872906     HPrz    C    T        0      0        2 
  21  chr21_18872906     ZBoe    C    T        0      0        2 
  21  chr21_18872906     ZGre    C    T        0      0        2 
  21  chr21_18872906     ZHar    C    T        0      0        2 
  21  chr21_18872906   Sample    C    T        0      0        2 
  21  chr21_18875480     AAsi    G    C        0      0        2 
  21  chr21_18875480     AKia    G    C        0      0        2 
  21  chr21_18875480     AOna    G    C        0      0        2 
  21  chr21_18875480     ASom    G    C        0      0        2 
  21  chr21_18875480     HCab    G    C        1      2        2 
  21  chr21_18875480     HPrz    G    C        1      2        2 
  21  chr21_18875480     ZBoe    G    C        0      0        2 
  21  chr21_18875480     ZGre    G    C        0      0        2 
  21  chr21_18875480     ZHar    G    C        0      0        2 
  21  chr21_18875480   Sample    G    C        0      0        2 
  21  chr21_18877154     AAsi    T    G        0      0        2 
  21  chr21_18877154     AKia    T    G        0      0        2 
  21  chr21_18877154     AOna    T    G        0      0        2 
  21  chr21_18877154     ASom    T    G        0      0        2 
  21  chr21_18877154     HCab    T    G        1      2        2 
  21  chr21_18877154     HPrz    T    G        1      2        2 
  21  chr21_18877154     ZBoe    T    G        0      0        2 
  21  chr21_18877154     ZGre    T    G        0      0        2 
  21  chr21_18877154     ZHar    T    G        0      0        2 
  21  chr21_18877154   Sample    T    G        0      0        2 
  21  chr21_18891169     AAsi    T    C        0      0        2 
  21  chr21_18891169     AKia    T    C        0      0        2 
  21  chr21_18891169     AOna    T    C        0      0        2 
  21  chr21_18891169     ASom    T    C        0      0        2 
  21  chr21_18891169     HCab    T    C        1      2        2 
  21  chr21_18891169     HPrz    T    C        1      2        2 
  21  chr21_18891169     ZBoe    T    C        0      0        2 
  21  chr21_18891169     ZGre    T    C        0      0        2 
  21  chr21_18891169     ZHar    T    C        0      0        2 
  21  chr21_18891169   Sample    T    C        0      0        2 
  21  chr21_18902698     AAsi    A    G        1      2        2 
  21  chr21_18902698     AKia    A    G        0      0        2 
  21  chr21_18902698     AOna    A    G        0      0        2 
  21  chr21_18902698     ASom    A    G        1      2        2 
  21  chr21_18902698     HCab    A    G        0      0        2 
  21  chr21_18902698     HPrz    A    G        0      0        2 
  21  chr21_18902698     ZBoe    A    G        0      0        2 
  21  chr21_18902698     ZGre    A    G        0      0        2 
  21  chr21_18902698     ZHar    A    G        0      0        2 
  21  chr21_18902698   Sample    A    G        1      2        2 
  21  chr21_18905376     AAsi    G    C        0      0        2 
  21  chr21_18905376     AKia    G    C        0      0        2 
  21  chr21_18905376     AOna    G    C        0      0        2 
  21  chr21_18905376     ASom    G    C        0      0        2 
  21  chr21_18905376     HCab    G    C        1      2        2 
  21  chr21_18905376     HPrz    G    C        1      2        2 
  21  chr21_18905376     ZBoe    G    C        0      0        2 
  21  chr21_18905376     ZGre    G    C        0      0        2 
  21  chr21_18905376     ZHar    G    C        0      0        2 
  21  chr21_18905376   Sample    G    C        0      0        2 
  21  chr21_18913495     AAsi    G    T        0      0        2 
  21  chr21_18913495     AKia    G    T        0      0        2 
  21  chr21_18913495     AOna    G    T        0      0        2 
  21  chr21_18913495     ASom    G    T        0      0        2 
  21  chr21_18913495     HCab    G    T        1      2        2 
  21  chr21_18913495     HPrz    G    T        1      2        2 
  21  chr21_18913495     ZBoe    G    T        0      0        2 
  21  chr21_18913495     ZGre    G    T        0      0        2 
  21  chr21_18913495     ZHar    G    T        0      0        2 
  21  chr21_18913495   Sample    G    T        0      0        2 
  21  chr21_18921377     AAsi    A    G        0      0        2 
  21  chr21_18921377     AKia    A    G        0      0        2 
  21  chr21_18921377     AOna    A    G        0      0        2 
  21  chr21_18921377     ASom    A    G        0      0        2 
  21  chr21_18921377     HCab    A    G        0      0        2 
  21  chr21_18921377     HPrz    A    G        0      0        2 
  21  chr21_18921377     ZBoe    A    G      0.5      1        2 
  21  chr21_18921377     ZGre    A    G        0      0        2 
  21  chr21_18921377     ZHar    A    G        0      0        2 
  21  chr21_18921377   Sample    A    G        0      0        2 
  21  chr21_18923891     AAsi    T    C        0      0        2 
  21  chr21_18923891     AKia    T    C        0      0        2 
  21  chr21_18923891     AOna    T    C        0      0        2 
  21  chr21_18923891     ASom    T    C        0      0        2 
  21  chr21_18923891     HCab    T    C        0      0        2 
  21  chr21_18923891     HPrz    T    C        0      0        2 
  21  chr21_18923891     ZBoe    T    C      0.5      1        2 
  21  chr21_18923891     ZGre    T    C        0      0        2 
  21  chr21_18923891     ZHar    T    C        0      0        2 
  21  chr21_18923891   Sample    T    C        0      0        2 
  21  chr21_18933493     AAsi    T    G        0      0        2 
  21  chr21_18933493     AKia    T    G        0      0        2 
  21  chr21_18933493     AOna    T    G        0      0        2 
  21  chr21_18933493     ASom    T    G        0      0        2 
  21  chr21_18933493     HCab    T    G        1      2        2 
  21  chr21_18933493     HPrz    T    G        1      2        2 
  21  chr21_18933493     ZBoe    T    G        0      0        2 
  21  chr21_18933493     ZGre    T    G        0      0        2 
  21  chr21_18933493     ZHar    T    G        0      0        2 
  21  chr21_18933493   Sample    T    G        0      0        2 
  21  chr21_18949030     AAsi    T    C        0      0        2 
  21  chr21_18949030     AKia    T    C        0      0        2 
  21  chr21_18949030     AOna    T    C        0      0        2 
  21  chr21_18949030     ASom    T    C        0      0        2 
  21  chr21_18949030     HCab    T    C        0      0        2 
  21  chr21_18949030     HPrz    T    C        0      0        2 
  21  chr21_18949030     ZBoe    T    C        1      2        2 
  21  chr21_18949030     ZGre    T    C        0      0        2 
  21  chr21_18949030     ZHar    T    C        0      0        2 
  21  chr21_18949030   Sample    T    C        0      0        2 
  21  chr21_18949574     AAsi    G    A        0      0        2 
  21  chr21_18949574     AKia    G    A        0      0        2 
  21  chr21_18949574     AOna    G    A        0      0        2 
  21  chr21_18949574     ASom    G    A        0      0        2 
  21  chr21_18949574     HCab    G    A        1      2        2 
  21  chr21_18949574     HPrz    G    A        1      2        2 
  21  chr21_18949574     ZBoe    G    A        0      0        2 
  21  chr21_18949574     ZGre    G    A        0      0        2 
  21  chr21_18949574     ZHar    G    A        0      0        2 
  21  chr21_18949574   Sample    G    A        0      0        2 
  21  chr21_18955583     AAsi    A    G        0      0        2 
  21  chr21_18955583     AKia    A    G        0      0        2 
  21  chr21_18955583     AOna    A    G        0      0        2 
  21  chr21_18955583     ASom    A    G        0      0        2 
  21  chr21_18955583     HCab    A    G        1      2        2 
  21  chr21_18955583     HPrz    A    G        1      2        2 
  21  chr21_18955583     ZBoe    A    G        0      0        2 
  21  chr21_18955583     ZGre    A    G        0      0        2 
  21  chr21_18955583     ZHar    A    G        0      0        2 
  21  chr21_18955583   Sample    A    G        0      0        2 
  21  chr21_18957589     AAsi    A    G        0      0        2 
  21  chr21_18957589     AKia    A    G        0      0        2 
  21  chr21_18957589     AOna    A    G        0      0        2 
  21  chr21_18957589     ASom    A    G        0      0        2 
  21  chr21_18957589     HCab    A    G        0      0        2 
  21  chr21_18957589     HPrz    A    G      0.5      1        2 
  21  chr21_18957589     ZBoe    A    G        0      0        2 
  21  chr21_18957589     ZGre    A    G        0      0        2 
  21  chr21_18957589     ZHar    A    G        0      0        2 
  21  chr21_18957589   Sample    A    G        0      0        2 
  21  chr21_18960798     AAsi    G    T        0      0        2 
  21  chr21_18960798     AKia    G    T        0      0        2 
  21  chr21_18960798     AOna    G    T        0      0        2 
  21  chr21_18960798     ASom    G    T      0.5      1        2 
  21  chr21_18960798     HCab    G    T        0      0        2 
  21  chr21_18960798     HPrz    G    T        0      0        2 
  21  chr21_18960798     ZBoe    G    T        0      0        2 
  21  chr21_18960798     ZGre    G    T        0      0        2 
  21  chr21_18960798     ZHar    G    T        0      0        2 
  21  chr21_18960798   Sample    G    T        0      0        2 
  21  chr21_18963380     AAsi    G    A        0      0        2 
  21  chr21_18963380     AKia    G    A        0      0        2 
  21  chr21_18963380     AOna    G    A      0.5      1        2 
  21  chr21_18963380     ASom    G    A        0      0        2 
  21  chr21_18963380     HCab    G    A        0      0        2 
  21  chr21_18963380     HPrz    G    A        0      0        2 
  21  chr21_18963380     ZBoe    G    A        0      0        2 
  21  chr21_18963380     ZGre    G    A        0      0        2 
  21  chr21_18963380     ZHar    G    A        0      0        2 
  21  chr21_18963380   Sample    G    A        0      0        2 
  21  chr21_18965080     AAsi    T    C        0      0        2 
  21  chr21_18965080     AKia    T    C        0      0        2 
  21  chr21_18965080     AOna    T    C        0      0        2 
  21  chr21_18965080     ASom    T    C        0      0        2 
  21  chr21_18965080     HCab    T    C        0      0        2 
  21  chr21_18965080     HPrz    T    C        0      0        2 
  21  chr21_18965080     ZBoe    T    C      0.5      1        2 
  21  chr21_18965080     ZGre    T    C        0      0        2 
  21  chr21_18965080     ZHar    T    C        0      0        2 
  21  chr21_18965080   Sample    T    C        0      0        2 
  21  chr21_18972604     AAsi    T    C        0      0        2 
  21  chr21_18972604     AKia    T    C        0      0        2 
  21  chr21_18972604     AOna    T    C        0      0        2 
  21  chr21_18972604     ASom    T    C        0      0        2 
  21  chr21_18972604     HCab    T    C        1      2        2 
  21  chr21_18972604     HPrz    T    C        1      2        2 
  21  chr21_18972604     ZBoe    T    C        0      0        2 
  21  chr21_18972604     ZGre    T    C        0      0        2 
  21  chr21_18972604     ZHar    T    C        0      0        2 
  21  chr21_18972604   Sample    T    C        0      0        2 
  21  chr21_18982865     AAsi    T    C        0      0        2 
  21  chr21_18982865     AKia    T    C        0      0        2 
  21  chr21_18982865     AOna    T    C        0      0        2 
  21  chr21_18982865     ASom    T    C        0      0        2 
  21  chr21_18982865     HCab    T    C        1      2        2 
  21  chr21_18982865     HPrz    T    C        1      2        2 
  21  chr21_18982865     ZBoe    T    C        0      0        2 
  21  chr21_18982865     ZGre    T    C        0      0        2 
  21  chr21_18982865     ZHar    T    C        0      0        2 
  21  chr21_18982865   Sample    T    C        0      0        2 
  21  chr21_18986790     AAsi    T    C        0      0        2 
  21  chr21_18986790     AKia    T    C        0      0        2 
  21  chr21_18986790     AOna    T    C        0      0        2 
  21  chr21_18986790     ASom    T    C        0      0        2 
  21  chr21_18986790     HCab    T    C        1      2        2 
  21  chr21_18986790     HPrz    T    C        1      2        2 
  21  chr21_18986790     ZBoe    T    C        0      0        2 
  21  chr21_18986790     ZGre    T    C        0      0        2 
  21  chr21_18986790     ZHar    T    C        0      0        2 
  21  chr21_18986790   Sample    T    C        0      0        2 
  21  chr21_18989979     AAsi    T    C        0      0        2 
  21  chr21_18989979     AKia    T    C        0      0        2 
  21  chr21_18989979     AOna    T    C        0      0        2 
  21  chr21_18989979     ASom    T    C        1      2        2 
  21  chr21_18989979     HCab    T    C        0      0        2 
  21  chr21_18989979     HPrz    T    C        0      0        2 
  21  chr21_18989979     ZBoe    T    C        0      0        2 
  21  chr21_18989979     ZGre    T    C        0      0        2 
  21  chr21_18989979     ZHar    T    C        0      0        2 
  21  chr21_18989979   Sample    T    C        0      0        2 
  21  chr21_19025941     AAsi    C    G        0      0        2 
  21  chr21_19025941     AKia    C    G        1      2        2 
  21  chr21_19025941     AOna    C    G        1      2        2 
  21  chr21_19025941     ASom    C    G        0      0        2 
  21  chr21_19025941     HCab    C    G        0      0        2 
  21  chr21_19025941     HPrz    C    G        0      0        2 
  21  chr21_19025941     ZBoe    C    G        0      0        2 
  21  chr21_19025941     ZGre    C    G        0      0        2 
  21  chr21_19025941     ZHar    C    G        0      0        2 
  21  chr21_19025941   Sample    C    G        0      0        2 
  21  chr21_19027642     AAsi    A    G        0      0        2 
  21  chr21_19027642     AKia    A    G        0      0        2 
  21  chr21_19027642     AOna    A    G        0      0        2 
  21  chr21_19027642     ASom    A    G        0      0        2 
  21  chr21_19027642     HCab    A    G        0      0        2 
  21  chr21_19027642     HPrz    A    G        0      0        2 
  21  chr21_19027642     ZBoe    A    G        0      0        2 
  21  chr21_19027642     ZGre    A    G        1      2        2 
  21  chr21_19027642     ZHar    A    G        0      0        2 
  21  chr21_19027642   Sample    A    G        0      0        2 
  21  chr21_19031465     AAsi    A    G        0      0        2 
  21  chr21_19031465     AKia    A    G        1      2        2 
  21  chr21_19031465     AOna    A    G        0      0        2 
  21  chr21_19031465     ASom    A    G        0      0        2 
  21  chr21_19031465     HCab    A    G        0      0        2 
  21  chr21_19031465     HPrz    A    G        0      0        2 
  21  chr21_19031465     ZBoe    A    G        0      0        2 
  21  chr21_19031465     ZGre    A    G        0      0        2 
  21  chr21_19031465     ZHar    A    G        0      0        2 
  21  chr21_19031465   Sample    A    G        0      0        2 
  21  chr21_19034039     AAsi    C    A        0      0        2 
  21  chr21_19034039     AKia    C    A        0      0        2 
  21  chr21_19034039     AOna    C    A        0      0        2 
  21  chr21_19034039     ASom    C    A        0      0        2 
  21  chr21_19034039     HCab    C    A        1      2        2 
  21  chr21_19034039     HPrz    C    A        1      2        2 
  21  chr21_19034039     ZBoe    C    A        0      0        2 
  21  chr21_19034039     ZGre    C    A        0      0        2 
  21  chr21_19034039     ZHar    C    A        0      0        2 
  21  chr21_19034039   Sample    C    A        0      0        2 
  21  chr21_19034553     AAsi    A    T        0      0        2 
  21  chr21_19034553     AKia    A    T        0      0        2 
  21  chr21_19034553     AOna    A    T        0      0        2 
  21  chr21_19034553     ASom    A    T        0      0        2 
  21  chr21_19034553     HCab    A    T        1      2        2 
  21  chr21_19034553     HPrz    A    T        1      2        2 
  21  chr21_19034553     ZBoe    A    T        0      0        2 
  21  chr21_19034553     ZGre    A    T        0      0        2 
  21  chr21_19034553     ZHar    A    T        0      0        2 
  21  chr21_19034553   Sample    A    T        0      0        2 
  21  chr21_19040650     AAsi    T    G        0      0        2 
  21  chr21_19040650     AKia    T    G        0      0        2 
  21  chr21_19040650     AOna    T    G        0      0        2 
  21  chr21_19040650     ASom    T    G        0      0        2 
  21  chr21_19040650     HCab    T    G        0      0        2 
  21  chr21_19040650     HPrz    T    G        0      0        2 
  21  chr21_19040650     ZBoe    T    G        0      0        2 
  21  chr21_19040650     ZGre    T    G        0      0        2 
  21  chr21_19040650     ZHar    T    G      0.5      1        2 
  21  chr21_19040650   Sample    T    G        0      0        2 
  21  chr21_19051385     AAsi    T    C        0      0        2 
  21  chr21_19051385     AKia    T    C        0      0        2 
  21  chr21_19051385     AOna    T    C        0      0        2 
  21  chr21_19051385     ASom    T    C        0      0        2 
  21  chr21_19051385     HCab    T    C        0      0        2 
  21  chr21_19051385     HPrz    T    C        0      0        2 
  21  chr21_19051385     ZBoe    T    C        1      2        2 
  21  chr21_19051385     ZGre    T    C        0      0        2 
  21  chr21_19051385     ZHar    T    C        0      0        2 
  21  chr21_19051385   Sample    T    C        0      0        2 
  21  chr21_19055703     AAsi    C    T        0      0        2 
  21  chr21_19055703     AKia    C    T        0      0        2 
  21  chr21_19055703     AOna    C    T        0      0        2 
  21  chr21_19055703     ASom    C    T        0      0        2 
  21  chr21_19055703     HCab    C    T        1      2        2 
  21  chr21_19055703     HPrz    C    T        1      2        2 
  21  chr21_19055703     ZBoe    C    T        0      0        2 
  21  chr21_19055703     ZGre    C    T        0      0        2 
  21  chr21_19055703     ZHar    C    T        0      0        2 
  21  chr21_19055703   Sample    C    T        0      0        2 
  21  chr21_19056872     AAsi    T    C        0      0        2 
  21  chr21_19056872     AKia    T    C        0      0        2 
  21  chr21_19056872     AOna    T    C        0      0        2 
  21  chr21_19056872     ASom    T    C        0      0        2 
  21  chr21_19056872     HCab    T    C        0      0        2 
  21  chr21_19056872     HPrz    T    C        0      0        2 
  21  chr21_19056872     ZBoe    T    C        0      0        2 
  21  chr21_19056872     ZGre    T    C        0      0        2 
  21  chr21_19056872     ZHar    T    C      0.5      1        2 
  21  chr21_19056872   Sample    T    C        0      0        2 
  21  chr21_19057830     AAsi    G    A        0      0        2 
  21  chr21_19057830     AKia    G    A        0      0        2 
  21  chr21_19057830     AOna    G    A        0      0        2 
  21  chr21_19057830     ASom    G    A        0      0        2 
  21  chr21_19057830     HCab    G    A        0      0        2 
  21  chr21_19057830     HPrz    G    A        0      0        2 
  21  chr21_19057830     ZBoe    G    A        0      0        2 
  21  chr21_19057830     ZGre    G    A        0      0        2 
  21  chr21_19057830     ZHar    G    A      0.5      1        2 
  21  chr21_19057830   Sample    G    A        0      0        2 
  21  chr21_19058166     AAsi    C    A        0      0        2 
  21  chr21_19058166     AKia    C    A        0      0        2 
  21  chr21_19058166     AOna    C    A        0      0        2 
  21  chr21_19058166     ASom    C    A        0      0        2 
  21  chr21_19058166     HCab    C    A        0      0        2 
  21  chr21_19058166     HPrz    C    A        0      0        2 
  21  chr21_19058166     ZBoe    C    A        0      0        2 
  21  chr21_19058166     ZGre    C    A        0      0        2 
  21  chr21_19058166     ZHar    C    A      0.5      1        2 
  21  chr21_19058166   Sample    C    A        0      0        2 
  21  chr21_19063419     AAsi    G    A        0      0        2 
  21  chr21_19063419     AKia    G    A        0      0        2 
  21  chr21_19063419     AOna    G    A      0.5      1        2 
  21  chr21_19063419     ASom    G    A        0      0        2 
  21  chr21_19063419     HCab    G    A        0      0        2 
  21  chr21_19063419     HPrz    G    A        0      0        2 
  21  chr21_19063419     ZBoe    G    A        0      0        2 
  21  chr21_19063419     ZGre    G    A        0      0        2 
  21  chr21_19063419     ZHar    G    A        0      0        2 
  21  chr21_19063419   Sample    G    A        0      0        2 
  21  chr21_19064148     AAsi    G    A        0      0        2 
  21  chr21_19064148     AKia    G    A        0      0        2 
  21  chr21_19064148     AOna    G    A        0      0        2 
  21  chr21_19064148     ASom    G    A        0      0        2 
  21  chr21_19064148     HCab    G    A        0      0        2 
  21  chr21_19064148     HPrz    G    A        0      0        2 
  21  chr21_19064148     ZBoe    G    A      0.5      1        2 
  21  chr21_19064148     ZGre    G    A        0      0        2 
  21  chr21_19064148     ZHar    G    A        0      0        2 
  21  chr21_19064148   Sample    G    A        0      0        2 
  21  chr21_19068411     AAsi    A    G        1      2        2 
  21  chr21_19068411     AKia    A    G        0      0        2 
  21  chr21_19068411     AOna    A    G        0      0        2 
  21  chr21_19068411     ASom    A    G        1      2        2 
  21  chr21_19068411     HCab    A    G        0      0        2 
  21  chr21_19068411     HPrz    A    G        0      0        2 
  21  chr21_19068411     ZBoe    A    G        0      0        2 
  21  chr21_19068411     ZGre    A    G        0      0        2 
  21  chr21_19068411     ZHar    A    G        0      0        2 
  21  chr21_19068411   Sample    A    G        1      2        2 
  21  chr21_19075062     AAsi    T    C        0      0        2 
  21  chr21_19075062     AKia    T    C        0      0        2 
  21  chr21_19075062     AOna    T    C        0      0        2 
  21  chr21_19075062     ASom    T    C        0      0        2 
  21  chr21_19075062     HCab    T    C        0      0        2 
  21  chr21_19075062     HPrz    T    C        0      0        2 
  21  chr21_19075062     ZBoe    T    C      0.5      1        2 
  21  chr21_19075062     ZGre    T    C        0      0        2 
  21  chr21_19075062     ZHar    T    C        0      0        2 
  21  chr21_19075062   Sample    T    C        0      0        2 
  21  chr21_19079720     AAsi    A    G        0      0        2 
  21  chr21_19079720     AKia    A    G        1      2        2 
  21  chr21_19079720     AOna    A    G      0.5      1        2 
  21  chr21_19079720     ASom    A    G        0      0        2 
  21  chr21_19079720     HCab    A    G        0      0        2 
  21  chr21_19079720     HPrz    A    G        0      0        2 
  21  chr21_19079720     ZBoe    A    G        0      0        2 
  21  chr21_19079720     ZGre    A    G        0      0        2 
  21  chr21_19079720     ZHar    A    G        0      0        2 
  21  chr21_19079720   Sample    A    G        0      0        2 
  21  chr21_19081263     AAsi    G    A        0      0        2 
  21  chr21_19081263     AKia    G    A        0      0        2 
  21  chr21_19081263     AOna    G    A        0      0        2 
  21  chr21_19081263     ASom    G    A        0      0        2 
  21  chr21_19081263     HCab    G    A        0      0        2 
  21  chr21_19081263     HPrz    G    A        0      0        2 
  21  chr21_19081263     ZBoe    G    A        0      0        2 
  21  chr21_19081263     ZGre    G    A      0.5      1        2 
  21  chr21_19081263     ZHar    G    A        0      0        2 
  21  chr21_19081263   Sample    G    A        0      0        2 
  21  chr21_19083532     AAsi    G    T        0      0        2 
  21  chr21_19083532     AKia    G    T        0      0        2 
  21  chr21_19083532     AOna    G    T        0      0        2 
  21  chr21_19083532     ASom    G    T        0      0        2 
  21  chr21_19083532     HCab    G    T        1      2        2 
  21  chr21_19083532     HPrz    G    T        1      2        2 
  21  chr21_19083532     ZBoe    G    T        0      0        2 
  21  chr21_19083532     ZGre    G    T        0      0        2 
  21  chr21_19083532     ZHar    G    T        0      0        2 
  21  chr21_19083532   Sample    G    T        0      0        2 
  21  chr21_19100998     AAsi    C    G        0      0        2 
  21  chr21_19100998     AKia    C    G        0      0        2 
  21  chr21_19100998     AOna    C    G        0      0        2 
  21  chr21_19100998     ASom    C    G        0      0        2 
  21  chr21_19100998     HCab    C    G        0      0        2 
  21  chr21_19100998     HPrz    C    G        0      0        2 
  21  chr21_19100998     ZBoe    C    G        0      0        2 
  21  chr21_19100998     ZGre    C    G        1      2        2 
  21  chr21_19100998     ZHar    C    G        0      0        2 
  21  chr21_19100998   Sample    C    G        0      0        2 
  21  chr21_19104482     AAsi    G    A        0      0        2 
  21  chr21_19104482     AKia    G    A        0      0        2 
  21  chr21_19104482     AOna    G    A        0      0        2 
  21  chr21_19104482     ASom    G    A        0      0        2 
  21  chr21_19104482     HCab    G    A        0      0        2 
  21  chr21_19104482     HPrz    G    A        0      0        2 
  21  chr21_19104482     ZBoe    G    A        0      0        2 
  21  chr21_19104482     ZGre    G    A        0      0        2 
  21  chr21_19104482     ZHar    G    A        1      2        2 
  21  chr21_19104482   Sample    G    A        0      0        2 
  21  chr21_19108723     AAsi    T    C        0      0        2 
  21  chr21_19108723     AKia    T    C        0      0        2 
  21  chr21_19108723     AOna    T    C        0      0        2 
  21  chr21_19108723     ASom    T    C        0      0        2 
  21  chr21_19108723     HCab    T    C        0      0        2 
  21  chr21_19108723     HPrz    T    C        0      0        2 
  21  chr21_19108723     ZBoe    T    C      0.5      1        2 
  21  chr21_19108723     ZGre    T    C        0      0        2 
  21  chr21_19108723     ZHar    T    C        0      0        2 
  21  chr21_19108723   Sample    T    C        0      0        2 
  21  chr21_19112349     AAsi    C    T        0      0        2 
  21  chr21_19112349     AKia    C    T        1      2        2 
  21  chr21_19112349     AOna    C    T      0.5      1        2 
  21  chr21_19112349     ASom    C    T        0      0        2 
  21  chr21_19112349     HCab    C    T        0      0        2 
  21  chr21_19112349     HPrz    C    T        0      0        2 
  21  chr21_19112349     ZBoe    C    T        0      0        2 
  21  chr21_19112349     ZGre    C    T        0      0        2 
  21  chr21_19112349     ZHar    C    T        0      0        2 
  21  chr21_19112349   Sample    C    T        0      0        2 
  21  chr21_19114996     AAsi    G    T        0      0        2 
  21  chr21_19114996     AKia    G    T        0      0        2 
  21  chr21_19114996     AOna    G    T      0.5      1        2 
  21  chr21_19114996     ASom    G    T        0      0        2 
  21  chr21_19114996     HCab    G    T        0      0        2 
  21  chr21_19114996     HPrz    G    T        0      0        2 
  21  chr21_19114996     ZBoe    G    T        0      0        2 
  21  chr21_19114996     ZGre    G    T        0      0        2 
  21  chr21_19114996     ZHar    G    T        0      0        2 
  21  chr21_19114996   Sample    G    T        0      0        2 
  21  chr21_19122397     AAsi    C    T        0      0        2 
  21  chr21_19122397     AKia    C    T        0      0        2 
  21  chr21_19122397     AOna    C    T        0      0        2 
  21  chr21_19122397     ASom    C    T        0      0        2 
  21  chr21_19122397     HCab    C    T        1      2        2 
  21  chr21_19122397     HPrz    C    T        1      2        2 
  21  chr21_19122397     ZBoe    C    T        0      0        2 
  21  chr21_19122397     ZGre    C    T        0      0        2 
  21  chr21_19122397     ZHar    C    T        0      0        2 
  21  chr21_19122397   Sample    C    T        0      0        2 
  21  chr21_19129971     AAsi    G    T        0      0        2 
  21  chr21_19129971     AKia    G    T        0      0        2 
  21  chr21_19129971     AOna    G    T        0      0        2 
  21  chr21_19129971     ASom    G    T        0      0        2 
  21  chr21_19129971     HCab    G    T        0      0        2 
  21  chr21_19129971     HPrz    G    T        0      0        2 
  21  chr21_19129971     ZBoe    G    T        0      0        2 
  21  chr21_19129971     ZGre    G    T        1      2        2 
  21  chr21_19129971     ZHar    G    T        0      0        2 
  21  chr21_19129971   Sample    G    T        0      0        2 
  21  chr21_19131355     AAsi    T    A        0      0        2 
  21  chr21_19131355     AKia    T    A        0      0        2 
  21  chr21_19131355     AOna    T    A        0      0        2 
  21  chr21_19131355     ASom    T    A        0      0        2 
  21  chr21_19131355     HCab    T    A      0.5      1        2 
  21  chr21_19131355     HPrz    T    A        1      2        2 
  21  chr21_19131355     ZBoe    T    A        0      0        2 
  21  chr21_19131355     ZGre    T    A        0      0        2 
  21  chr21_19131355     ZHar    T    A        0      0        2 
  21  chr21_19131355   Sample    T    A        0      0        2 
  21  chr21_19131720     AAsi    C    T        0      0        2 
  21  chr21_19131720     AKia    C    T        1      2        2 
  21  chr21_19131720     AOna    C    T        1      2        2 
  21  chr21_19131720     ASom    C    T        0      0        2 
  21  chr21_19131720     HCab    C    T        0      0        2 
  21  chr21_19131720     HPrz    C    T        0      0        2 
  21  chr21_19131720     ZBoe    C    T        0      0        2 
  21  chr21_19131720     ZGre    C    T        0      0        2 
  21  chr21_19131720     ZHar    C    T        0      0        2 
  21  chr21_19131720   Sample    C    T        0      0        2 
  21  chr21_19136240     AAsi    A    G        0      0        2 
  21  chr21_19136240     AKia    A    G        0      0        2 
  21  chr21_19136240     AOna    A    G        0      0        2 
  21  chr21_19136240     ASom    A    G        0      0        2 
  21  chr21_19136240     HCab    A    G        1      2        2 
  21  chr21_19136240     HPrz    A    G        1      2        2 
  21  chr21_19136240     ZBoe    A    G        0      0        2 
  21  chr21_19136240     ZGre    A    G        0      0        2 
  21  chr21_19136240     ZHar    A    G        0      0        2 
  21  chr21_19136240   Sample    A    G        0      0        2 
  21  chr21_19140764     AAsi    G    C        0      0        2 
  21  chr21_19140764     AKia    G    C        0      0        2 
  21  chr21_19140764     AOna    G    C        0      0        2 
  21  chr21_19140764     ASom    G    C        0      0        2 
  21  chr21_19140764     HCab    G    C        0      0        2 
  21  chr21_19140764     HPrz    G    C        0      0        2 
  21  chr21_19140764     ZBoe    G    C        0      0        2 
  21  chr21_19140764     ZGre    G    C        0      0        2 
  21  chr21_19140764     ZHar    G    C        1      2        2 
  21  chr21_19140764   Sample    G    C        0      0        2 
  21  chr21_19142943     AAsi    T    A        0      0        2 
  21  chr21_19142943     AKia    T    A        0      0        2 
  21  chr21_19142943     AOna    T    A        0      0        2 
  21  chr21_19142943     ASom    T    A        0      0        2 
  21  chr21_19142943     HCab    T    A        0      0        2 
  21  chr21_19142943     HPrz    T    A      0.5      1        2 
  21  chr21_19142943     ZBoe    T    A        0      0        2 
  21  chr21_19142943     ZGre    T    A        0      0        2 
  21  chr21_19142943     ZHar    T    A        0      0        2 
  21  chr21_19142943   Sample    T    A        0      0        2 
  21  chr21_19146027     AAsi    G    A        0      0        2 
  21  chr21_19146027     AKia    G    A      0.5      1        2 
  21  chr21_19146027     AOna    G    A        0      0        2 
  21  chr21_19146027     ASom    G    A        0      0        2 
  21  chr21_19146027     HCab    G    A        0      0        2 
  21  chr21_19146027     HPrz    G    A        0      0        2 
  21  chr21_19146027     ZBoe    G    A        0      0        2 
  21  chr21_19146027     ZGre    G    A        0      0        2 
  21  chr21_19146027     ZHar    G    A        0      0        2 
  21  chr21_19146027   Sample    G    A        0      0        2 
  21  chr21_19153306     AAsi    A    T        0      0        2 
  21  chr21_19153306     AKia    A    T        0      0        2 
  21  chr21_19153306     AOna    A    T        0      0        2 
  21  chr21_19153306     ASom    A    T        0      0        2 
  21  chr21_19153306     HCab    A    T        1      2        2 
  21  chr21_19153306     HPrz    A    T        1      2        2 
  21  chr21_19153306     ZBoe    A    T        0      0        2 
  21  chr21_19153306     ZGre    A    T        0      0        2 
  21  chr21_19153306     ZHar    A    T        0      0        2 
  21  chr21_19153306   Sample    A    T        0      0        2 
  21  chr21_19153458     AAsi    G    A        0      0        2 
  21  chr21_19153458     AKia    G    A        0      0        2 
  21  chr21_19153458     AOna    G    A        0      0        2 
  21  chr21_19153458     ASom    G    A        0      0        2 
  21  chr21_19153458     HCab    G    A        1      2        2 
  21  chr21_19153458     HPrz    G    A        1      2        2 
  21  chr21_19153458     ZBoe    G    A        0      0        2 
  21  chr21_19153458     ZGre    G    A        0      0        2 
  21  chr21_19153458     ZHar    G    A        0      0        2 
  21  chr21_19153458   Sample    G    A        0      0        2 
  21  chr21_19154302     AAsi    T    A        0      0        2 
  21  chr21_19154302     AKia    T    A        0      0        2 
  21  chr21_19154302     AOna    T    A        0      0        2 
  21  chr21_19154302     ASom    T    A        0      0        2 
  21  chr21_19154302     HCab    T    A        0      0        2 
  21  chr21_19154302     HPrz    T    A        0      0        2 
  21  chr21_19154302     ZBoe    T    A        0      0        2 
  21  chr21_19154302     ZGre    T    A      0.5      1        2 
  21  chr21_19154302     ZHar    T    A        0      0        2 
  21  chr21_19154302   Sample    T    A        0      0        2 
  21  chr21_19155919     AAsi    A    G        0      0        2 
  21  chr21_19155919     AKia    A    G        0      0        2 
  21  chr21_19155919     AOna    A    G        0      0        2 
  21  chr21_19155919     ASom    A    G        0      0        2 
  21  chr21_19155919     HCab    A    G        0      0        2 
  21  chr21_19155919     HPrz    A    G        0      0        2 
  21  chr21_19155919     ZBoe    A    G        0      0        2 
  21  chr21_19155919     ZGre    A    G        0      0        2 
  21  chr21_19155919     ZHar    A    G        1      2        2 
  21  chr21_19155919   Sample    A    G        0      0        2 
  21  chr21_19159247     AAsi    T    C        0      0        2 
  21  chr21_19159247     AKia    T    C        0      0        2 
  21  chr21_19159247     AOna    T    C        0      0        2 
  21  chr21_19159247     ASom    T    C        0      0        2 
  21  chr21_19159247     HCab    T    C        1      2        2 
  21  chr21_19159247     HPrz    T    C        1      2        2 
  21  chr21_19159247     ZBoe    T    C        0      0        2 
  21  chr21_19159247     ZGre    T    C        0      0        2 
  21  chr21_19159247     ZHar    T    C        0      0        2 
  21  chr21_19159247   Sample    T    C        0      0        2 
  21  chr21_19161173     AAsi    G    A        0      0        2 
  21  chr21_19161173     AKia    G    A        1      2        2 
  21  chr21_19161173     AOna    G    A        0      0        2 
  21  chr21_19161173     ASom    G    A        0      0        2 
  21  chr21_19161173     HCab    G    A        0      0        2 
  21  chr21_19161173     HPrz    G    A        0      0        2 
  21  chr21_19161173     ZBoe    G    A        0      0        2 
  21  chr21_19161173     ZGre    G    A        0      0        2 
  21  chr21_19161173     ZHar    G    A        0      0        2 
  21  chr21_19161173   Sample    G    A        0      0        2 
  21  chr21_19168289     AAsi    A    G        0      0        2 
  21  chr21_19168289     AKia    A    G        0      0        2 
  21  chr21_19168289     AOna    A    G        0      0        2 
  21  chr21_19168289     ASom    A    G        0      0        2 
  21  chr21_19168289     HCab    A    G        1      2        2 
  21  chr21_19168289     HPrz    A    G        1      2        2 
  21  chr21_19168289     ZBoe    A    G        0      0        2 
  21  chr21_19168289     ZGre    A    G        0      0        2 
  21  chr21_19168289     ZHar    A    G        0      0        2 
  21  chr21_19168289   Sample    A    G        0      0        2 
  21  chr21_19183648     AAsi    T    C        0      0        2 
  21  chr21_19183648     AKia    T    C        0      0        2 
  21  chr21_19183648     AOna    T    C        0      0        2 
  21  chr21_19183648     ASom    T    C        0      0        2 
  21  chr21_19183648     HCab    T    C        0      0        2 
  21  chr21_19183648     HPrz    T    C        0      0        2 
  21  chr21_19183648     ZBoe    T    C        0      0        2 
  21  chr21_19183648     ZGre    T    C        0      0        2 
  21  chr21_19183648     ZHar    T    C        1      2        2 
  21  chr21_19183648   Sample    T    C        0      0        2 
  21  chr21_19189126     AAsi    A    G        0      0        2 
  21  chr21_19189126     AKia    A    G      0.5      1        2 
  21  chr21_19189126     AOna    A    G        0      0        2 
  21  chr21_19189126     ASom    A    G        0      0        2 
  21  chr21_19189126     HCab    A    G        0      0        2 
  21  chr21_19189126     HPrz    A    G        0      0        2 
  21  chr21_19189126     ZBoe    A    G        0      0        2 
  21  chr21_19189126     ZGre    A    G        0      0        2 
  21  chr21_19189126     ZHar    A    G        0      0        2 
  21  chr21_19189126   Sample    A    G        0      0        2 
  21  chr21_19190403     AAsi    G    T        0      0        2 
  21  chr21_19190403     AKia    G    T        0      0        2 
  21  chr21_19190403     AOna    G    T        0      0        2 
  21  chr21_19190403     ASom    G    T        0      0        2 
  21  chr21_19190403     HCab    G    T        1      2        2 
  21  chr21_19190403     HPrz    G    T        1      2        2 
  21  chr21_19190403     ZBoe    G    T        0      0        2 
  21  chr21_19190403     ZGre    G    T        0      0        2 
  21  chr21_19190403     ZHar    G    T        0      0        2 
  21  chr21_19190403   Sample    G    T        0      0        2 
  21  chr21_19197688     AAsi    G    A        0      0        2 
  21  chr21_19197688     AKia    G    A        0      0        2 
  21  chr21_19197688     AOna    G    A        0      0        2 
  21  chr21_19197688     ASom    G    A        0      0        2 
  21  chr21_19197688     HCab    G    A        1      2        2 
  21  chr21_19197688     HPrz    G    A        1      2        2 
  21  chr21_19197688     ZBoe    G    A        0      0        2 
  21  chr21_19197688     ZGre    G    A        0      0        2 
  21  chr21_19197688     ZHar    G    A        0      0        2 
  21  chr21_19197688   Sample    G    A        0      0        2 
  21  chr21_19199798     AAsi    C    G        1      2        2 
  21  chr21_19199798     AKia    C    G        0      0        2 
  21  chr21_19199798     AOna    C    G        0      0        2 
  21  chr21_19199798     ASom    C    G        1      2        2 
  21  chr21_19199798     HCab    C    G        0      0        2 
  21  chr21_19199798     HPrz    C    G        0      0        2 
  21  chr21_19199798     ZBoe    C    G        0      0        2 
  21  chr21_19199798     ZGre    C    G        0      0        2 
  21  chr21_19199798     ZHar    C    G        0      0        2 
  21  chr21_19199798   Sample    C    G        1      2        2 
  21  chr21_19206101     AAsi    T    C        0      0        2 
  21  chr21_19206101     AKia    T    C        0      0        2 
  21  chr21_19206101     AOna    T    C        0      0        2 
  21  chr21_19206101     ASom    T    C        0      0        2 
  21  chr21_19206101     HCab    T    C        1      2        2 
  21  chr21_19206101     HPrz    T    C        1      2        2 
  21  chr21_19206101     ZBoe    T    C        0      0        2 
  21  chr21_19206101     ZGre    T    C        0      0        2 
  21  chr21_19206101     ZHar    T    C        0      0        2 
  21  chr21_19206101   Sample    T    C        0      0        2 
  21  chr21_19206195     AAsi    C    T        0      0        2 
  21  chr21_19206195     AKia    C    T        0      0        2 
  21  chr21_19206195     AOna    C    T        0      0        2 
  21  chr21_19206195     ASom    C    T        0      0        2 
  21  chr21_19206195     HCab    C    T        0      0        2 
  21  chr21_19206195     HPrz    C    T        0      0        2 
  21  chr21_19206195     ZBoe    C    T        0      0        2 
  21  chr21_19206195     ZGre    C    T        1      2        2 
  21  chr21_19206195     ZHar    C    T        0      0        2 
  21  chr21_19206195   Sample    C    T        0      0        2 
  21  chr21_19211160     AAsi    C    T        0      0        2 
  21  chr21_19211160     AKia    C    T        0      0        2 
  21  chr21_19211160     AOna    C    T      0.5      1        2 
  21  chr21_19211160     ASom    C    T        0      0        2 
  21  chr21_19211160     HCab    C    T        0      0        2 
  21  chr21_19211160     HPrz    C    T        0      0        2 
  21  chr21_19211160     ZBoe    C    T        0      0        2 
  21  chr21_19211160     ZGre    C    T        0      0        2 
  21  chr21_19211160     ZHar    C    T        0      0        2 
  21  chr21_19211160   Sample    C    T        0      0        2 
  21  chr21_19213616     AAsi    T    G        0      0        2 
  21  chr21_19213616     AKia    T    G      0.5      1        2 
  21  chr21_19213616     AOna    T    G        0      0        2 
  21  chr21_19213616     ASom    T    G        0      0        2 
  21  chr21_19213616     HCab    T    G        0      0        2 
  21  chr21_19213616     HPrz    T    G        0      0        2 
  21  chr21_19213616     ZBoe    T    G        0      0        2 
  21  chr21_19213616     ZGre    T    G        0      0        2 
  21  chr21_19213616     ZHar    T    G        0      0        2 
  21  chr21_19213616   Sample    T    G        0      0        2 
  21  chr21_19217392     AAsi    A    G      0.5      1        2 
  21  chr21_19217392     AKia    A    G        0      0        2 
  21  chr21_19217392     AOna    A    G        0      0        2 
  21  chr21_19217392     ASom    A    G        0      0        2 
  21  chr21_19217392     HCab    A    G        0      0        2 
  21  chr21_19217392     HPrz    A    G        0      0        2 
  21  chr21_19217392     ZBoe    A    G        0      0        2 
  21  chr21_19217392     ZGre    A    G        0      0        2 
  21  chr21_19217392     ZHar    A    G        0      0        2 
  21  chr21_19217392   Sample    A    G        1      2        2 
  21  chr21_19219135     AAsi    C    T        0      0        2 
  21  chr21_19219135     AKia    C    T        0      0        2 
  21  chr21_19219135     AOna    C    T      0.5      1        2 
  21  chr21_19219135     ASom    C    T        0      0        2 
  21  chr21_19219135     HCab    C    T        0      0        2 
  21  chr21_19219135     HPrz    C    T        0      0        2 
  21  chr21_19219135     ZBoe    C    T        0      0        2 
  21  chr21_19219135     ZGre    C    T        0      0        2 
  21  chr21_19219135     ZHar    C    T        0      0        2 
  21  chr21_19219135   Sample    C    T        0      0        2 
  21  chr21_19220963     AAsi    T    G        0      0        2 
  21  chr21_19220963     AKia    T    G        0      0        2 
  21  chr21_19220963     AOna    T    G        0      0        2 
  21  chr21_19220963     ASom    T    G        0      0        2 
  21  chr21_19220963     HCab    T    G        0      0        2 
  21  chr21_19220963     HPrz    T    G        0      0        2 
  21  chr21_19220963     ZBoe    T    G      0.5      1        2 
  21  chr21_19220963     ZGre    T    G        0      0        2 
  21  chr21_19220963     ZHar    T    G        0      0        2 
  21  chr21_19220963   Sample    T    G        0      0        2 
  21  chr21_19224243     AAsi    C    T        0      0        2 
  21  chr21_19224243     AKia    C    T        1      2        2 
  21  chr21_19224243     AOna    C    T        1      2        2 
  21  chr21_19224243     ASom    C    T        0      0        2 
  21  chr21_19224243     HCab    C    T        0      0        2 
  21  chr21_19224243     HPrz    C    T        0      0        2 
  21  chr21_19224243     ZBoe    C    T        0      0        2 
  21  chr21_19224243     ZGre    C    T        0      0        2 
  21  chr21_19224243     ZHar    C    T        0      0        2 
  21  chr21_19224243   Sample    C    T        0      0        2 
  21  chr21_19232870     AAsi    T    C        0      0        2 
  21  chr21_19232870     AKia    T    C        0      0        2 
  21  chr21_19232870     AOna    T    C        0      0        2 
  21  chr21_19232870     ASom    T    C        0      0        2 
  21  chr21_19232870     HCab    T    C        1      2        2 
  21  chr21_19232870     HPrz    T    C        1      2        2 
  21  chr21_19232870     ZBoe    T    C        0      0        2 
  21  chr21_19232870     ZGre    T    C        0      0        2 
  21  chr21_19232870     ZHar    T    C        0      0        2 
  21  chr21_19232870   Sample    T    C        0      0        2 
  21  chr21_19238754     AAsi    G    A        0      0        2 
  21  chr21_19238754     AKia    G    A        1      2        2 
  21  chr21_19238754     AOna    G    A        0      0        2 
  21  chr21_19238754     ASom    G    A        0      0        2 
  21  chr21_19238754     HCab    G    A        0      0        2 
  21  chr21_19238754     HPrz    G    A        0      0        2 
  21  chr21_19238754     ZBoe    G    A        0      0        2 
  21  chr21_19238754     ZGre    G    A        0      0        2 
  21  chr21_19238754     ZHar    G    A        0      0        2 
  21  chr21_19238754   Sample    G    A        0      0        2 
  21  chr21_19249550     AAsi    G    T        0      0        2 
  21  chr21_19249550     AKia    G    T        0      0        2 
  21  chr21_19249550     AOna    G    T        0      0        2 
  21  chr21_19249550     ASom    G    T        0      0        2 
  21  chr21_19249550     HCab    G    T      0.5      1        2 
  21  chr21_19249550     HPrz    G    T        0      0        2 
  21  chr21_19249550     ZBoe    G    T        0      0        2 
  21  chr21_19249550     ZGre    G    T        0      0        2 
  21  chr21_19249550     ZHar    G    T        0      0        2 
  21  chr21_19249550   Sample    G    T        0      0        2 
  21  chr21_19252610     AAsi    G    A        0      0        2 
  21  chr21_19252610     AKia    G    A        0      0        2 
  21  chr21_19252610     AOna    G    A        0      0        2 
  21  chr21_19252610     ASom    G    A        0      0        2 
  21  chr21_19252610     HCab    G    A        1      2        2 
  21  chr21_19252610     HPrz    G    A        1      2        2 
  21  chr21_19252610     ZBoe    G    A        0      0        2 
  21  chr21_19252610     ZGre    G    A        0      0        2 
  21  chr21_19252610     ZHar    G    A        0      0        2 
  21  chr21_19252610   Sample    G    A        0      0        2 
  21  chr21_19254739     AAsi    G    A        0      0        2 
  21  chr21_19254739     AKia    G    A        0      0        2 
  21  chr21_19254739     AOna    G    A        0      0        2 
  21  chr21_19254739     ASom    G    A        0      0        2 
  21  chr21_19254739     HCab    G    A        0      0        2 
  21  chr21_19254739     HPrz    G    A        0      0        2 
  21  chr21_19254739     ZBoe    G    A      0.5      1        2 
  21  chr21_19254739     ZGre    G    A        0      0        2 
  21  chr21_19254739     ZHar    G    A        0      0        2 
  21  chr21_19254739   Sample    G    A        0      0        2 
  21  chr21_19255539     AAsi    A    G        0      0        2 
  21  chr21_19255539     AKia    A    G        0      0        2 
  21  chr21_19255539     AOna    A    G        0      0        2 
  21  chr21_19255539     ASom    A    G        0      0        2 
  21  chr21_19255539     HCab    A    G        0      0        2 
  21  chr21_19255539     HPrz    A    G        0      0        2 
  21  chr21_19255539     ZBoe    A    G        0      0        2 
  21  chr21_19255539     ZGre    A    G        0      0        2 
  21  chr21_19255539     ZHar    A    G      0.5      1        2 
  21  chr21_19255539   Sample    A    G        0      0        2 
  21  chr21_19260714     AAsi    C    T        1      2        2 
  21  chr21_19260714     AKia    C    T        0      0        2 
  21  chr21_19260714     AOna    C    T        0      0        2 
  21  chr21_19260714     ASom    C    T        1      2        2 
  21  chr21_19260714     HCab    C    T        0      0        2 
  21  chr21_19260714     HPrz    C    T        0      0        2 
  21  chr21_19260714     ZBoe    C    T        0      0        2 
  21  chr21_19260714     ZGre    C    T        0      0        2 
  21  chr21_19260714     ZHar    C    T        0      0        2 
  21  chr21_19260714   Sample    C    T        1      2        2 
  21  chr21_19268523     AAsi    A    C        0      0        2 
  21  chr21_19268523     AKia    A    C        0      0        2 
  21  chr21_19268523     AOna    A    C        0      0        2 
  21  chr21_19268523     ASom    A    C        0      0        2 
  21  chr21_19268523     HCab    A    C        1      2        2 
  21  chr21_19268523     HPrz    A    C        1      2        2 
  21  chr21_19268523     ZBoe    A    C        0      0        2 
  21  chr21_19268523     ZGre    A    C        0      0        2 
  21  chr21_19268523     ZHar    A    C        0      0        2 
  21  chr21_19268523   Sample    A    C        0      0        2 
  21  chr21_19279600     AAsi    G    A        0      0        2 
  21  chr21_19279600     AKia    G    A        0      0        2 
  21  chr21_19279600     AOna    G    A        0      0        2 
  21  chr21_19279600     ASom    G    A        0      0        2 
  21  chr21_19279600     HCab    G    A        0      0        2 
  21  chr21_19279600     HPrz    G    A        0      0        2 
  21  chr21_19279600     ZBoe    G    A        0      0        2 
  21  chr21_19279600     ZGre    G    A      0.5      1        2 
  21  chr21_19279600     ZHar    G    A        0      0        2 
  21  chr21_19279600   Sample    G    A        0      0        2 
  21  chr21_19281123     AAsi    T    G        0      0        2 
  21  chr21_19281123     AKia    T    G        0      0        2 
  21  chr21_19281123     AOna    T    G        0      0        2 
  21  chr21_19281123     ASom    T    G        0      0        2 
  21  chr21_19281123     HCab    T    G        0      0        2 
  21  chr21_19281123     HPrz    T    G        0      0        2 
  21  chr21_19281123     ZBoe    T    G      0.5      1        2 
  21  chr21_19281123     ZGre    T    G        0      0        2 
  21  chr21_19281123     ZHar    T    G        0      0        2 
  21  chr21_19281123   Sample    T    G        0      0        2 
  21  chr21_19286794     AAsi    C    A        0      0        2 
  21  chr21_19286794     AKia    C    A        0      0        2 
  21  chr21_19286794     AOna    C    A        0      0        2 
  21  chr21_19286794     ASom    C    A        0      0        2 
  21  chr21_19286794     HCab    C    A        0      0        2 
  21  chr21_19286794     HPrz    C    A        0      0        2 
  21  chr21_19286794     ZBoe    C    A        0      0        2 
  21  chr21_19286794     ZGre    C    A      0.5      1        2 
  21  chr21_19286794     ZHar    C    A        0      0        2 
  21  chr21_19286794   Sample    C    A        0      0        2 
  21  chr21_19296242     AAsi    C    T        0      0        2 
  21  chr21_19296242     AKia    C    T        0      0        2 
  21  chr21_19296242     AOna    C    T        0      0        2 
  21  chr21_19296242     ASom    C    T        0      0        2 
  21  chr21_19296242     HCab    C    T        0      0        2 
  21  chr21_19296242     HPrz    C    T        0      0        2 
  21  chr21_19296242     ZBoe    C    T        0      0        2 
  21  chr21_19296242     ZGre    C    T        1      2        2 
  21  chr21_19296242     ZHar    C    T        0      0        2 
  21  chr21_19296242   Sample    C    T        0      0        2 
  21  chr21_19305030     AAsi    C    T        0      0        2 
  21  chr21_19305030     AKia    C    T        1      2        2 
  21  chr21_19305030     AOna    C    T        1      2        2 
  21  chr21_19305030     ASom    C    T        0      0        2 
  21  chr21_19305030     HCab    C    T        0      0        2 
  21  chr21_19305030     HPrz    C    T        0      0        2 
  21  chr21_19305030     ZBoe    C    T        0      0        2 
  21  chr21_19305030     ZGre    C    T        0      0        2 
  21  chr21_19305030     ZHar    C    T        0      0        2 
  21  chr21_19305030   Sample    C    T        0      0        2 
  21  chr21_19306245     AAsi    G    A        0      0        2 
  21  chr21_19306245     AKia    G    A        0      0        2 
  21  chr21_19306245     AOna    G    A        0      0        2 
  21  chr21_19306245     ASom    G    A        0      0        2 
  21  chr21_19306245     HCab    G    A        1      2        2 
  21  chr21_19306245     HPrz    G    A        1      2        2 
  21  chr21_19306245     ZBoe    G    A        0      0        2 
  21  chr21_19306245     ZGre    G    A        0      0        2 
  21  chr21_19306245     ZHar    G    A        0      0        2 
  21  chr21_19306245   Sample    G    A        0      0        2 
  21  chr21_19308251     AAsi    C    G        0      0        2 
  21  chr21_19308251     AKia    C    G        0      0        2 
  21  chr21_19308251     AOna    C    G        0      0        2 
  21  chr21_19308251     ASom    C    G        0      0        2 
  21  chr21_19308251     HCab    C    G      0.5      1        2 
  21  chr21_19308251     HPrz    C    G        0      0        2 
  21  chr21_19308251     ZBoe    C    G        0      0        2 
  21  chr21_19308251     ZGre    C    G        0      0        2 
  21  chr21_19308251     ZHar    C    G        0      0        2 
  21  chr21_19308251   Sample    C    G        0      0        2 
  21  chr21_19319632     AAsi    C    T        0      0        2 
  21  chr21_19319632     AKia    C    T        0      0        2 
  21  chr21_19319632     AOna    C    T        0      0        2 
  21  chr21_19319632     ASom    C    T        0      0        2 
  21  chr21_19319632     HCab    C    T        0      0        2 
  21  chr21_19319632     HPrz    C    T        0      0        2 
  21  chr21_19319632     ZBoe    C    T        0      0        2 
  21  chr21_19319632     ZGre    C    T        0      0        2 
  21  chr21_19319632     ZHar    C    T      0.5      1        2 
  21  chr21_19319632   Sample    C    T        0      0        2 
  21  chr21_19329224     AAsi    G    A        0      0        2 
  21  chr21_19329224     AKia    G    A        0      0        2 
  21  chr21_19329224     AOna    G    A        0      0        2 
  21  chr21_19329224     ASom    G    A        0      0        2 
  21  chr21_19329224     HCab    G    A        1      2        2 
  21  chr21_19329224     HPrz    G    A        1      2        2 
  21  chr21_19329224     ZBoe    G    A        0      0        2 
  21  chr21_19329224     ZGre    G    A        0      0        2 
  21  chr21_19329224     ZHar    G    A        0      0        2 
  21  chr21_19329224   Sample    G    A        0      0        2 
  21  chr21_19339745     AAsi    T    A        0      0        2 
  21  chr21_19339745     AKia    T    A        0      0        2 
  21  chr21_19339745     AOna    T    A        0      0        2 
  21  chr21_19339745     ASom    T    A        0      0        2 
  21  chr21_19339745     HCab    T    A        0      0        2 
  21  chr21_19339745     HPrz    T    A        0      0        2 
  21  chr21_19339745     ZBoe    T    A        0      0        2 
  21  chr21_19339745     ZGre    T    A      0.5      1        2 
  21  chr21_19339745     ZHar    T    A        0      0        2 
  21  chr21_19339745   Sample    T    A        0      0        2 
  21  chr21_19340609     AAsi    A    G        0      0        2 
  21  chr21_19340609     AKia    A    G        0      0        2 
  21  chr21_19340609     AOna    A    G        0      0        2 
  21  chr21_19340609     ASom    A    G        0      0        2 
  21  chr21_19340609     HCab    A    G        0      0        2 
  21  chr21_19340609     HPrz    A    G        0      0        2 
  21  chr21_19340609     ZBoe    A    G        0      0        2 
  21  chr21_19340609     ZGre    A    G      0.5      1        2 
  21  chr21_19340609     ZHar    A    G        0      0        2 
  21  chr21_19340609   Sample    A    G        0      0        2 
  21  chr21_19341712     AAsi    C    T        0      0        2 
  21  chr21_19341712     AKia    C    T        0      0        2 
  21  chr21_19341712     AOna    C    T        0      0        2 
  21  chr21_19341712     ASom    C    T        0      0        2 
  21  chr21_19341712     HCab    C    T        1      2        2 
  21  chr21_19341712     HPrz    C    T        1      2        2 
  21  chr21_19341712     ZBoe    C    T        0      0        2 
  21  chr21_19341712     ZGre    C    T        0      0        2 
  21  chr21_19341712     ZHar    C    T        0      0        2 
  21  chr21_19341712   Sample    C    T        0      0        2 
  21  chr21_19346668     AAsi    A    G      0.5      1        2 
  21  chr21_19346668     AKia    A    G        0      0        2 
  21  chr21_19346668     AOna    A    G        0      0        2 
  21  chr21_19346668     ASom    A    G      0.5      1        2 
  21  chr21_19346668     HCab    A    G        0      0        2 
  21  chr21_19346668     HPrz    A    G        0      0        2 
  21  chr21_19346668     ZBoe    A    G        0      0        2 
  21  chr21_19346668     ZGre    A    G        0      0        2 
  21  chr21_19346668     ZHar    A    G        0      0        2 
  21  chr21_19346668   Sample    A    G        1      2        2 
  21  chr21_19348588     AAsi    C    G        0      0        2 
  21  chr21_19348588     AKia    C    G        0      0        2 
  21  chr21_19348588     AOna    C    G        1      2        2 
  21  chr21_19348588     ASom    C    G        0      0        2 
  21  chr21_19348588     HCab    C    G        0      0        2 
  21  chr21_19348588     HPrz    C    G        0      0        2 
  21  chr21_19348588     ZBoe    C    G        0      0        2 
  21  chr21_19348588     ZGre    C    G        0      0        2 
  21  chr21_19348588     ZHar    C    G        0      0        2 
  21  chr21_19348588   Sample    C    G        0      0        2 
  21  chr21_19348959     AAsi    A    G        0      0        2 
  21  chr21_19348959     AKia    A    G        0      0        2 
  21  chr21_19348959     AOna    A    G        0      0        2 
  21  chr21_19348959     ASom    A    G        0      0        2 
  21  chr21_19348959     HCab    A    G        0      0        2 
  21  chr21_19348959     HPrz    A    G      0.5      1        2 
  21  chr21_19348959     ZBoe    A    G        0      0        2 
  21  chr21_19348959     ZGre    A    G        0      0        2 
  21  chr21_19348959     ZHar    A    G        0      0        2 
  21  chr21_19348959   Sample    A    G        0      0        2 
  21  chr21_19355435     AAsi    G    A        0      0        2 
  21  chr21_19355435     AKia    G    A        1      2        2 
  21  chr21_19355435     AOna    G    A        1      2        2 
  21  chr21_19355435     ASom    G    A        0      0        2 
  21  chr21_19355435     HCab    G    A        0      0        2 
  21  chr21_19355435     HPrz    G    A        0      0        2 
  21  chr21_19355435     ZBoe    G    A        0      0        2 
  21  chr21_19355435     ZGre    G    A        0      0        2 
  21  chr21_19355435     ZHar    G    A        0      0        2 
  21  chr21_19355435   Sample    G    A        0      0        2 
  21  chr21_19356296     AAsi    A    T        0      0        2 
  21  chr21_19356296     AKia    A    T      0.5      1        2 
  21  chr21_19356296     AOna    A    T        0      0        2 
  21  chr21_19356296     ASom    A    T        0      0        2 
  21  chr21_19356296     HCab    A    T        0      0        2 
  21  chr21_19356296     HPrz    A    T        0      0        2 
  21  chr21_19356296     ZBoe    A    T        0      0        2 
  21  chr21_19356296     ZGre    A    T        0      0        2 
  21  chr21_19356296     ZHar    A    T        0      0        2 
  21  chr21_19356296   Sample    A    T        0      0        2 
  21  chr21_19382782     AAsi    G    A        0      0        2 
  21  chr21_19382782     AKia    G    A      0.5      1        2 
  21  chr21_19382782     AOna    G    A        0      0        2 
  21  chr21_19382782     ASom    G    A        0      0        2 
  21  chr21_19382782     HCab    G    A        0      0        2 
  21  chr21_19382782     HPrz    G    A        0      0        2 
  21  chr21_19382782     ZBoe    G    A        0      0        2 
  21  chr21_19382782     ZGre    G    A        0      0        2 
  21  chr21_19382782     ZHar    G    A        0      0        2 
  21  chr21_19382782   Sample    G    A        0      0        2 
  21  chr21_19391104     AAsi    A    G        0      0        2 
  21  chr21_19391104     AKia    A    G        0      0        2 
  21  chr21_19391104     AOna    A    G        0      0        2 
  21  chr21_19391104     ASom    A    G        0      0        2 
  21  chr21_19391104     HCab    A    G      0.5      1        2 
  21  chr21_19391104     HPrz    A    G      0.5      1        2 
  21  chr21_19391104     ZBoe    A    G        0      0        2 
  21  chr21_19391104     ZGre    A    G        0      0        2 
  21  chr21_19391104     ZHar    A    G        0      0        2 
  21  chr21_19391104   Sample    A    G        0      0        2 
  21  chr21_19396971     AAsi    A    C        0      0        2 
  21  chr21_19396971     AKia    A    C        0      0        2 
  21  chr21_19396971     AOna    A    C        0      0        2 
  21  chr21_19396971     ASom    A    C        0      0        2 
  21  chr21_19396971     HCab    A    C        1      2        2 
  21  chr21_19396971     HPrz    A    C        1      2        2 
  21  chr21_19396971     ZBoe    A    C        0      0        2 
  21  chr21_19396971     ZGre    A    C        0      0        2 
  21  chr21_19396971     ZHar    A    C        0      0        2 
  21  chr21_19396971   Sample    A    C        0      0        2 
  21  chr21_19400798     AAsi    A    G        0      0        2 
  21  chr21_19400798     AKia    A    G        0      0        2 
  21  chr21_19400798     AOna    A    G        1      2        2 
  21  chr21_19400798     ASom    A    G        0      0        2 
  21  chr21_19400798     HCab    A    G        0      0        2 
  21  chr21_19400798     HPrz    A    G        0      0        2 
  21  chr21_19400798     ZBoe    A    G        0      0        2 
  21  chr21_19400798     ZGre    A    G        0      0        2 
  21  chr21_19400798     ZHar    A    G        0      0        2 
  21  chr21_19400798   Sample    A    G        0      0        2 
  21  chr21_19401334     AAsi    G    A      0.5      1        2 
  21  chr21_19401334     AKia    G    A        0      0        2 
  21  chr21_19401334     AOna    G    A        0      0        2 
  21  chr21_19401334     ASom    G    A        0      0        2 
  21  chr21_19401334     HCab    G    A        0      0        2 
  21  chr21_19401334     HPrz    G    A        0      0        2 
  21  chr21_19401334     ZBoe    G    A        0      0        2 
  21  chr21_19401334     ZGre    G    A        0      0        2 
  21  chr21_19401334     ZHar    G    A        0      0        2 
  21  chr21_19401334   Sample    G    A        0      0        2 
  21  chr21_19407196     AAsi    A    T      0.5      1        2 
  21  chr21_19407196     AKia    A    T        0      0        2 
  21  chr21_19407196     AOna    A    T        0      0        2 
  21  chr21_19407196     ASom    A    T        0      0        2 
  21  chr21_19407196     HCab    A    T        0      0        2 
  21  chr21_19407196     HPrz    A    T        0      0        2 
  21  chr21_19407196     ZBoe    A    T        0      0        2 
  21  chr21_19407196     ZGre    A    T        0      0        2 
  21  chr21_19407196     ZHar    A    T        0      0        2 
  21  chr21_19407196   Sample    A    T        0      0        2 
  21  chr21_19415444     AAsi    C    A        0      0        2 
  21  chr21_19415444     AKia    C    A        0      0        2 
  21  chr21_19415444     AOna    C    A        0      0        2 
  21  chr21_19415444     ASom    C    A        0      0        2 
  21  chr21_19415444     HCab    C    A        0      0        2 
  21  chr21_19415444     HPrz    C    A        0      0        2 
  21  chr21_19415444     ZBoe    C    A        0      0        2 
  21  chr21_19415444     ZGre    C    A        0      0        2 
  21  chr21_19415444     ZHar    C    A        1      2        2 
  21  chr21_19415444   Sample    C    A        0      0        2 
  21  chr21_19415641     AAsi    T    C        0      0        2 
  21  chr21_19415641     AKia    T    C        0      0        2 
  21  chr21_19415641     AOna    T    C        0      0        2 
  21  chr21_19415641     ASom    T    C        0      0        2 
  21  chr21_19415641     HCab    T    C        0      0        2 
  21  chr21_19415641     HPrz    T    C      0.5      1        2 
  21  chr21_19415641     ZBoe    T    C        0      0        2 
  21  chr21_19415641     ZGre    T    C        0      0        2 
  21  chr21_19415641     ZHar    T    C        0      0        2 
  21  chr21_19415641   Sample    T    C        0      0        2 
  21  chr21_19417085     AAsi    G    A        0      0        2 
  21  chr21_19417085     AKia    G    A        0      0        2 
  21  chr21_19417085     AOna    G    A        0      0        2 
  21  chr21_19417085     ASom    G    A        0      0        2 
  21  chr21_19417085     HCab    G    A        0      0        2 
  21  chr21_19417085     HPrz    G    A      0.5      1        2 
  21  chr21_19417085     ZBoe    G    A        0      0        2 
  21  chr21_19417085     ZGre    G    A        0      0        2 
  21  chr21_19417085     ZHar    G    A        0      0        2 
  21  chr21_19417085   Sample    G    A        0      0        2 
  21  chr21_19418681     AAsi    G    A        0      0        2 
  21  chr21_19418681     AKia    G    A        0      0        2 
  21  chr21_19418681     AOna    G    A        0      0        2 
  21  chr21_19418681     ASom    G    A        0      0        2 
  21  chr21_19418681     HCab    G    A        0      0        2 
  21  chr21_19418681     HPrz    G    A        0      0        2 
  21  chr21_19418681     ZBoe    G    A      0.5      1        2 
  21  chr21_19418681     ZGre    G    A        0      0        2 
  21  chr21_19418681     ZHar    G    A        0      0        2 
  21  chr21_19418681   Sample    G    A        0      0        2 
  21  chr21_19419170     AAsi    C    T        1      2        2 
  21  chr21_19419170     AKia    C    T      0.5      1        2 
  21  chr21_19419170     AOna    C    T      0.5      1        2 
  21  chr21_19419170     ASom    C    T        1      2        2 
  21  chr21_19419170     HCab    C    T        0      0        2 
  21  chr21_19419170     HPrz    C    T        0      0        2 
  21  chr21_19419170     ZBoe    C    T        0      0        2 
  21  chr21_19419170     ZGre    C    T        0      0        2 
  21  chr21_19419170     ZHar    C    T        0      0        2 
  21  chr21_19419170   Sample    C    T        1      2        2 
  21  chr21_19423686     AAsi    G    A        0      0        2 
  21  chr21_19423686     AKia    G    A        0      0        2 
  21  chr21_19423686     AOna    G    A        0      0        2 
  21  chr21_19423686     ASom    G    A        0      0        2 
  21  chr21_19423686     HCab    G    A        1      2        2 
  21  chr21_19423686     HPrz    G    A        1      2        2 
  21  chr21_19423686     ZBoe    G    A        0      0        2 
  21  chr21_19423686     ZGre    G    A        0      0        2 
  21  chr21_19423686     ZHar    G    A        0      0        2 
  21  chr21_19423686   Sample    G    A        0      0        2 
  21  chr21_19424891     AAsi    T    C        0      0        2 
  21  chr21_19424891     AKia    T    C        0      0        2 
  21  chr21_19424891     AOna    T    C      0.5      1        2 
  21  chr21_19424891     ASom    T    C        0      0        2 
  21  chr21_19424891     HCab    T    C        0      0        2 
  21  chr21_19424891     HPrz    T    C        0      0        2 
  21  chr21_19424891     ZBoe    T    C        0      0        2 
  21  chr21_19424891     ZGre    T    C        0      0        2 
  21  chr21_19424891     ZHar    T    C        0      0        2 
  21  chr21_19424891   Sample    T    C        0      0        2 
  21  chr21_19431241     AAsi    A    C        0      0        2 
  21  chr21_19431241     AKia    A    C        0      0        2 
  21  chr21_19431241     AOna    A    C        0      0        2 
  21  chr21_19431241     ASom    A    C        0      0        2 
  21  chr21_19431241     HCab    A    C        0      0        2 
  21  chr21_19431241     HPrz    A    C        0      0        2 
  21  chr21_19431241     ZBoe    A    C      0.5      1        2 
  21  chr21_19431241     ZGre    A    C        0      0        2 
  21  chr21_19431241     ZHar    A    C        0      0        2 
  21  chr21_19431241   Sample    A    C        0      0        2 
  21  chr21_19435429     AAsi    T    G      0.5      1        2 
  21  chr21_19435429     AKia    T    G        0      0        2 
  21  chr21_19435429     AOna    T    G        0      0        2 
  21  chr21_19435429     ASom    T    G      0.5      1        2 
  21  chr21_19435429     HCab    T    G        0      0        2 
  21  chr21_19435429     HPrz    T    G        0      0        2 
  21  chr21_19435429     ZBoe    T    G        0      0        2 
  21  chr21_19435429     ZGre    T    G        0      0        2 
  21  chr21_19435429     ZHar    T    G        0      0        2 
  21  chr21_19435429   Sample    T    G        0      0        2 
  21  chr21_19437181     AAsi    C    A        0      0        2 
  21  chr21_19437181     AKia    C    A        0      0        2 
  21  chr21_19437181     AOna    C    A        0      0        2 
  21  chr21_19437181     ASom    C    A        0      0        2 
  21  chr21_19437181     HCab    C    A        0      0        2 
  21  chr21_19437181     HPrz    C    A        0      0        2 
  21  chr21_19437181     ZBoe    C    A        1      2        2 
  21  chr21_19437181     ZGre    C    A        0      0        2 
  21  chr21_19437181     ZHar    C    A        0      0        2 
  21  chr21_19437181   Sample    C    A        0      0        2 
  21  chr21_19440684     AAsi    A    G        0      0        2 
  21  chr21_19440684     AKia    A    G        1      2        2 
  21  chr21_19440684     AOna    A    G        0      0        2 
  21  chr21_19440684     ASom    A    G        0      0        2 
  21  chr21_19440684     HCab    A    G        0      0        2 
  21  chr21_19440684     HPrz    A    G        0      0        2 
  21  chr21_19440684     ZBoe    A    G        0      0        2 
  21  chr21_19440684     ZGre    A    G        0      0        2 
  21  chr21_19440684     ZHar    A    G        0      0        2 
  21  chr21_19440684   Sample    A    G        0      0        2 
  21  chr21_19443652     AAsi    G    A        0      0        2 
  21  chr21_19443652     AKia    G    A        1      2        2 
  21  chr21_19443652     AOna    G    A      0.5      1        2 
  21  chr21_19443652     ASom    G    A        0      0        2 
  21  chr21_19443652     HCab    G    A        0      0        2 
  21  chr21_19443652     HPrz    G    A        0      0        2 
  21  chr21_19443652     ZBoe    G    A        0      0        2 
  21  chr21_19443652     ZGre    G    A        0      0        2 
  21  chr21_19443652     ZHar    G    A        0      0        2 
  21  chr21_19443652   Sample    G    A        0      0        2 
  21  chr21_19443973     AAsi    C    T        0      0        2 
  21  chr21_19443973     AKia    C    T        0      0        2 
  21  chr21_19443973     AOna    C    T        0      0        2 
  21  chr21_19443973     ASom    C    T        0      0        2 
  21  chr21_19443973     HCab    C    T        1      2        2 
  21  chr21_19443973     HPrz    C    T        1      2        2 
  21  chr21_19443973     ZBoe    C    T        0      0        2 
  21  chr21_19443973     ZGre    C    T        0      0        2 
  21  chr21_19443973     ZHar    C    T        0      0        2 
  21  chr21_19443973   Sample    C    T        0      0        2 
  21  chr21_19445097     AAsi    A    G        1      2        2 
  21  chr21_19445097     AKia    A    G        0      0        2 
  21  chr21_19445097     AOna    A    G        0      0        2 
  21  chr21_19445097     ASom    A    G        0      0        2 
  21  chr21_19445097     HCab    A    G        0      0        2 
  21  chr21_19445097     HPrz    A    G        0      0        2 
  21  chr21_19445097     ZBoe    A    G        0      0        2 
  21  chr21_19445097     ZGre    A    G        0      0        2 
  21  chr21_19445097     ZHar    A    G        0      0        2 
  21  chr21_19445097   Sample    A    G        0      0        2 
  21  chr21_19447508     AAsi    T    C        0      0        2 
  21  chr21_19447508     AKia    T    C        0      0        2 
  21  chr21_19447508     AOna    T    C        0      0        2 
  21  chr21_19447508     ASom    T    C        0      0        2 
  21  chr21_19447508     HCab    T    C        1      2        2 
  21  chr21_19447508     HPrz    T    C        1      2        2 
  21  chr21_19447508     ZBoe    T    C        0      0        2 
  21  chr21_19447508     ZGre    T    C        0      0        2 
  21  chr21_19447508     ZHar    T    C        0      0        2 
  21  chr21_19447508   Sample    T    C        0      0        2 
  21  chr21_19452209     AAsi    A    C        0      0        2 
  21  chr21_19452209     AKia    A    C        0      0        2 
  21  chr21_19452209     AOna    A    C        0      0        2 
  21  chr21_19452209     ASom    A    C        0      0        2 
  21  chr21_19452209     HCab    A    C        1      2        2 
  21  chr21_19452209     HPrz    A    C        1      2        2 
  21  chr21_19452209     ZBoe    A    C        0      0        2 
  21  chr21_19452209     ZGre    A    C        0      0        2 
  21  chr21_19452209     ZHar    A    C        0      0        2 
  21  chr21_19452209   Sample    A    C        0      0        2 
  21  chr21_19458742     AAsi    A    C        0      0        2 
  21  chr21_19458742     AKia    A    C        0      0        2 
  21  chr21_19458742     AOna    A    C        0      0        2 
  21  chr21_19458742     ASom    A    C        0      0        2 
  21  chr21_19458742     HCab    A    C        1      2        2 
  21  chr21_19458742     HPrz    A    C        1      2        2 
  21  chr21_19458742     ZBoe    A    C        0      0        2 
  21  chr21_19458742     ZGre    A    C        0      0        2 
  21  chr21_19458742     ZHar    A    C        0      0        2 
  21  chr21_19458742   Sample    A    C        0      0        2 
  21  chr21_19459911     AAsi    A    T        0      0        2 
  21  chr21_19459911     AKia    A    T        0      0        2 
  21  chr21_19459911     AOna    A    T        0      0        2 
  21  chr21_19459911     ASom    A    T        0      0        2 
  21  chr21_19459911     HCab    A    T        0      0        2 
  21  chr21_19459911     HPrz    A    T        0      0        2 
  21  chr21_19459911     ZBoe    A    T        0      0        2 
  21  chr21_19459911     ZGre    A    T      0.5      1        2 
  21  chr21_19459911     ZHar    A    T        0      0        2 
  21  chr21_19459911   Sample    A    T        0      0        2 
  21  chr21_19465292     AAsi    G    A        0      0        2 
  21  chr21_19465292     AKia    G    A        0      0        2 
  21  chr21_19465292     AOna    G    A        0      0        2 
  21  chr21_19465292     ASom    G    A        0      0        2 
  21  chr21_19465292     HCab    G    A        0      0        2 
  21  chr21_19465292     HPrz    G    A        0      0        2 
  21  chr21_19465292     ZBoe    G    A        1      2        2 
  21  chr21_19465292     ZGre    G    A        0      0        2 
  21  chr21_19465292     ZHar    G    A        0      0        2 
  21  chr21_19465292   Sample    G    A        0      0        2 
  21  chr21_19466626     AAsi    G    T        0      0        2 
  21  chr21_19466626     AKia    G    T        0      0        2 
  21  chr21_19466626     AOna    G    T        0      0        2 
  21  chr21_19466626     ASom    G    T        0      0        2 
  21  chr21_19466626     HCab    G    T        0      0        2 
  21  chr21_19466626     HPrz    G    T        0      0        2 
  21  chr21_19466626     ZBoe    G    T      0.5      1        2 
  21  chr21_19466626     ZGre    G    T        0      0        2 
  21  chr21_19466626     ZHar    G    T        0      0        2 
  21  chr21_19466626   Sample    G    T        0      0        2 
  21  chr21_19467588     AAsi    T    G        0      0        2 
  21  chr21_19467588     AKia    T    G        0      0        2 
  21  chr21_19467588     AOna    T    G        0      0        2 
  21  chr21_19467588     ASom    T    G        0      0        2 
  21  chr21_19467588     HCab    T    G        1      2        2 
  21  chr21_19467588     HPrz    T    G        1      2        2 
  21  chr21_19467588     ZBoe    T    G        0      0        2 
  21  chr21_19467588     ZGre    T    G        0      0        2 
  21  chr21_19467588     ZHar    T    G        0      0        2 
  21  chr21_19467588   Sample    T    G        0      0        2 
  21  chr21_19469406     AAsi    C    T        1      2        2 
  21  chr21_19469406     AKia    C    T        0      0        2 
  21  chr21_19469406     AOna    C    T        0      0        2 
  21  chr21_19469406     ASom    C    T      0.5      1        2 
  21  chr21_19469406     HCab    C    T        0      0        2 
  21  chr21_19469406     HPrz    C    T        0      0        2 
  21  chr21_19469406     ZBoe    C    T        0      0        2 
  21  chr21_19469406     ZGre    C    T        0      0        2 
  21  chr21_19469406     ZHar    C    T        0      0        2 
  21  chr21_19469406   Sample    C    T        0      0        2 
  21  chr21_19470520     AAsi    C    T        0      0        2 
  21  chr21_19470520     AKia    C    T        1      2        2 
  21  chr21_19470520     AOna    C    T        0      0        2 
  21  chr21_19470520     ASom    C    T        0      0        2 
  21  chr21_19470520     HCab    C    T        0      0        2 
  21  chr21_19470520     HPrz    C    T        0      0        2 
  21  chr21_19470520     ZBoe    C    T        0      0        2 
  21  chr21_19470520     ZGre    C    T        0      0        2 
  21  chr21_19470520     ZHar    C    T        0      0        2 
  21  chr21_19470520   Sample    C    T        0      0        2 
  21  chr21_19472435     AAsi    A    C        0      0        2 
  21  chr21_19472435     AKia    A    C        1      2        2 
  21  chr21_19472435     AOna    A    C        0      0        2 
  21  chr21_19472435     ASom    A    C        0      0        2 
  21  chr21_19472435     HCab    A    C        0      0        2 
  21  chr21_19472435     HPrz    A    C        0      0        2 
  21  chr21_19472435     ZBoe    A    C        0      0        2 
  21  chr21_19472435     ZGre    A    C        0      0        2 
  21  chr21_19472435     ZHar    A    C        0      0        2 
  21  chr21_19472435   Sample    A    C        0      0        2 
  21  chr21_19472538     AAsi    C    A        0      0        2 
  21  chr21_19472538     AKia    C    A        1      2        2 
  21  chr21_19472538     AOna    C    A        0      0        2 
  21  chr21_19472538     ASom    C    A        0      0        2 
  21  chr21_19472538     HCab    C    A        0      0        2 
  21  chr21_19472538     HPrz    C    A        0      0        2 
  21  chr21_19472538     ZBoe    C    A        0      0        2 
  21  chr21_19472538     ZGre    C    A        0      0        2 
  21  chr21_19472538     ZHar    C    A        0      0        2 
  21  chr21_19472538   Sample    C    A        0      0        2 
  21  chr21_19478027     AAsi    C    A        0      0        2 
  21  chr21_19478027     AKia    C    A        0      0        2 
  21  chr21_19478027     AOna    C    A        0      0        2 
  21  chr21_19478027     ASom    C    A        0      0        2 
  21  chr21_19478027     HCab    C    A        0      0        2 
  21  chr21_19478027     HPrz    C    A        0      0        2 
  21  chr21_19478027     ZBoe    C    A      0.5      1        2 
  21  chr21_19478027     ZGre    C    A        0      0        2 
  21  chr21_19478027     ZHar    C    A        0      0        2 
  21  chr21_19478027   Sample    C    A        0      0        2 
  21  chr21_19479762     AAsi    A    G        0      0        2 
  21  chr21_19479762     AKia    A    G        0      0        2 
  21  chr21_19479762     AOna    A    G        0      0        2 
  21  chr21_19479762     ASom    A    G        0      0        2 
  21  chr21_19479762     HCab    A    G        0      0        2 
  21  chr21_19479762     HPrz    A    G      0.5      1        2 
  21  chr21_19479762     ZBoe    A    G        0      0        2 
  21  chr21_19479762     ZGre    A    G        0      0        2 
  21  chr21_19479762     ZHar    A    G        0      0        2 
  21  chr21_19479762   Sample    A    G        0      0        2 
  21  chr21_19490655     AAsi    A    C        0      0        2 
  21  chr21_19490655     AKia    A    C        0      0        2 
  21  chr21_19490655     AOna    A    C        0      0        2 
  21  chr21_19490655     ASom    A    C        0      0        2 
  21  chr21_19490655     HCab    A    C        1      2        2 
  21  chr21_19490655     HPrz    A    C        1      2        2 
  21  chr21_19490655     ZBoe    A    C        0      0        2 
  21  chr21_19490655     ZGre    A    C        0      0        2 
  21  chr21_19490655     ZHar    A    C        0      0        2 
  21  chr21_19490655   Sample    A    C        0      0        2 
  21  chr21_19491657     AAsi    A    G        0      0        2 
  21  chr21_19491657     AKia    A    G        0      0        2 
  21  chr21_19491657     AOna    A    G        0      0        2 
  21  chr21_19491657     ASom    A    G        0      0        2 
  21  chr21_19491657     HCab    A    G        0      0        2 
  21  chr21_19491657     HPrz    A    G        0      0        2 
  21  chr21_19491657     ZBoe    A    G        0      0        2 
  21  chr21_19491657     ZGre    A    G      0.5      1        2 
  21  chr21_19491657     ZHar    A    G        0      0        2 
  21  chr21_19491657   Sample    A    G        0      0        2 
  21  chr21_19492097     AAsi    T    C        0      0        2 
  21  chr21_19492097     AKia    T    C        0      0        2 
  21  chr21_19492097     AOna    T    C        0      0        2 
  21  chr21_19492097     ASom    T    C        0      0        2 
  21  chr21_19492097     HCab    T    C        1      2        2 
  21  chr21_19492097     HPrz    T    C        1      2        2 
  21  chr21_19492097     ZBoe    T    C        0      0        2 
  21  chr21_19492097     ZGre    T    C        0      0        2 
  21  chr21_19492097     ZHar    T    C        0      0        2 
  21  chr21_19492097   Sample    T    C        0      0        2 
  21  chr21_19494063     AAsi    T    G        0      0        2 
  21  chr21_19494063     AKia    T    G        0      0        2 
  21  chr21_19494063     AOna    T    G        0      0        2 
  21  chr21_19494063     ASom    T    G        0      0        2 
  21  chr21_19494063     HCab    T    G        1      2        2 
  21  chr21_19494063     HPrz    T    G        1      2        2 
  21  chr21_19494063     ZBoe    T    G        0      0        2 
  21  chr21_19494063     ZGre    T    G        0      0        2 
  21  chr21_19494063     ZHar    T    G        0      0        2 
  21  chr21_19494063   Sample    T    G        0      0        2 
  21  chr21_19499645     AAsi    A    T        0      0        2 
  21  chr21_19499645     AKia    A    T        0      0        2 
  21  chr21_19499645     AOna    A    T        0      0        2 
  21  chr21_19499645     ASom    A    T      0.5      1        2 
  21  chr21_19499645     HCab    A    T        0      0        2 
  21  chr21_19499645     HPrz    A    T        0      0        2 
  21  chr21_19499645     ZBoe    A    T        0      0        2 
  21  chr21_19499645     ZGre    A    T        0      0        2 
  21  chr21_19499645     ZHar    A    T        0      0        2 
  21  chr21_19499645   Sample    A    T        1      2        2 
  21  chr21_19501157     AAsi    T    C        0      0        2 
  21  chr21_19501157     AKia    T    C        0      0        2 
  21  chr21_19501157     AOna    T    C        0      0        2 
  21  chr21_19501157     ASom    T    C        0      0        2 
  21  chr21_19501157     HCab    T    C      0.5      1        2 
  21  chr21_19501157     HPrz    T    C        0      0        2 
  21  chr21_19501157     ZBoe    T    C        0      0        2 
  21  chr21_19501157     ZGre    T    C        0      0        2 
  21  chr21_19501157     ZHar    T    C        0      0        2 
  21  chr21_19501157   Sample    T    C        0      0        2 
  21  chr21_19510986     AAsi    A    G        0      0        2 
  21  chr21_19510986     AKia    A    G        0      0        2 
  21  chr21_19510986     AOna    A    G        0      0        2 
  21  chr21_19510986     ASom    A    G        0      0        2 
  21  chr21_19510986     HCab    A    G      0.5      1        2 
  21  chr21_19510986     HPrz    A    G        0      0        2 
  21  chr21_19510986     ZBoe    A    G        0      0        2 
  21  chr21_19510986     ZGre    A    G        0      0        2 
  21  chr21_19510986     ZHar    A    G        0      0        2 
  21  chr21_19510986   Sample    A    G        0      0        2 
  21  chr21_19510994     AAsi    A    G        0      0        2 
  21  chr21_19510994     AKia    A    G        0      0        2 
  21  chr21_19510994     AOna    A    G        0      0        2 
  21  chr21_19510994     ASom    A    G        0      0        2 
  21  chr21_19510994     HCab    A    G        0      0        2 
  21  chr21_19510994     HPrz    A    G        0      0        2 
  21  chr21_19510994     ZBoe    A    G      0.5      1        2 
  21  chr21_19510994     ZGre    A    G        0      0        2 
  21  chr21_19510994     ZHar    A    G        0      0        2 
  21  chr21_19510994   Sample    A    G        0      0        2 
  21  chr21_19516499     AAsi    G    C        1      2        2 
  21  chr21_19516499     AKia    G    C        0      0        2 
  21  chr21_19516499     AOna    G    C      0.5      1        2 
  21  chr21_19516499     ASom    G    C        1      2        2 
  21  chr21_19516499     HCab    G    C        0      0        2 
  21  chr21_19516499     HPrz    G    C        0      0        2 
  21  chr21_19516499     ZBoe    G    C        0      0        2 
  21  chr21_19516499     ZGre    G    C        0      0        2 
  21  chr21_19516499     ZHar    G    C        0      0        2 
  21  chr21_19516499   Sample    G    C        1      2        2 
  21  chr21_19517186     AAsi    A    T        0      0        2 
  21  chr21_19517186     AKia    A    T        0      0        2 
  21  chr21_19517186     AOna    A    T        0      0        2 
  21  chr21_19517186     ASom    A    T        0      0        2 
  21  chr21_19517186     HCab    A    T        0      0        2 
  21  chr21_19517186     HPrz    A    T        0      0        2 
  21  chr21_19517186     ZBoe    A    T        0      0        2 
  21  chr21_19517186     ZGre    A    T      0.5      1        2 
  21  chr21_19517186     ZHar    A    T        0      0        2 
  21  chr21_19517186   Sample    A    T        0      0        2 
  21  chr21_19521150     AAsi    T    C        0      0        2 
  21  chr21_19521150     AKia    T    C        0      0        2 
  21  chr21_19521150     AOna    T    C        0      0        2 
  21  chr21_19521150     ASom    T    C        0      0        2 
  21  chr21_19521150     HCab    T    C        1      2        2 
  21  chr21_19521150     HPrz    T    C        1      2        2 
  21  chr21_19521150     ZBoe    T    C        0      0        2 
  21  chr21_19521150     ZGre    T    C        0      0        2 
  21  chr21_19521150     ZHar    T    C        0      0        2 
  21  chr21_19521150   Sample    T    C        0      0        2 
  21  chr21_19522274     AAsi    G    A      0.5      1        2 
  21  chr21_19522274     AKia    G    A        0      0        2 
  21  chr21_19522274     AOna    G    A        0      0        2 
  21  chr21_19522274     ASom    G    A      0.5      1        2 
  21  chr21_19522274     HCab    G    A        0      0        2 
  21  chr21_19522274     HPrz    G    A        0      0        2 
  21  chr21_19522274     ZBoe    G    A        0      0        2 
  21  chr21_19522274     ZGre    G    A        0      0        2 
  21  chr21_19522274     ZHar    G    A        0      0        2 
  21  chr21_19522274   Sample    G    A        0      0        2 
  21  chr21_19525640     AAsi    G    A        0      0        2 
  21  chr21_19525640     AKia    G    A        0      0        2 
  21  chr21_19525640     AOna    G    A        0      0        2 
  21  chr21_19525640     ASom    G    A        0      0        2 
  21  chr21_19525640     HCab    G    A        1      2        2 
  21  chr21_19525640     HPrz    G    A        1      2        2 
  21  chr21_19525640     ZBoe    G    A        0      0        2 
  21  chr21_19525640     ZGre    G    A        0      0        2 
  21  chr21_19525640     ZHar    G    A        0      0        2 
  21  chr21_19525640   Sample    G    A        0      0        2 
  21  chr21_19536612     AAsi    T    C        0      0        2 
  21  chr21_19536612     AKia    T    C        0      0        2 
  21  chr21_19536612     AOna    T    C      0.5      1        2 
  21  chr21_19536612     ASom    T    C        0      0        2 
  21  chr21_19536612     HCab    T    C        0      0        2 
  21  chr21_19536612     HPrz    T    C        0      0        2 
  21  chr21_19536612     ZBoe    T    C        0      0        2 
  21  chr21_19536612     ZGre    T    C        0      0        2 
  21  chr21_19536612     ZHar    T    C        0      0        2 
  21  chr21_19536612   Sample    T    C        0      0        2 
  21  chr21_19537620     AAsi    A    G        0      0        2 
  21  chr21_19537620     AKia    A    G        0      0        2 
  21  chr21_19537620     AOna    A    G        0      0        2 
  21  chr21_19537620     ASom    A    G        0      0        2 
  21  chr21_19537620     HCab    A    G        1      2        2 
  21  chr21_19537620     HPrz    A    G        1      2        2 
  21  chr21_19537620     ZBoe    A    G        0      0        2 
  21  chr21_19537620     ZGre    A    G        0      0        2 
  21  chr21_19537620     ZHar    A    G        0      0        2 
  21  chr21_19537620   Sample    A    G        0      0        2 
  21  chr21_19537899     AAsi    G    A        0      0        2 
  21  chr21_19537899     AKia    G    A        0      0        2 
  21  chr21_19537899     AOna    G    A        0      0        2 
  21  chr21_19537899     ASom    G    A        0      0        2 
  21  chr21_19537899     HCab    G    A        1      2        2 
  21  chr21_19537899     HPrz    G    A        1      2        2 
  21  chr21_19537899     ZBoe    G    A        0      0        2 
  21  chr21_19537899     ZGre    G    A        0      0        2 
  21  chr21_19537899     ZHar    G    A        0      0        2 
  21  chr21_19537899   Sample    G    A        0      0        2 
  21  chr21_19541514     AAsi    A    G        0      0        2 
  21  chr21_19541514     AKia    A    G        0      0        2 
  21  chr21_19541514     AOna    A    G        0      0        2 
  21  chr21_19541514     ASom    A    G        0      0        2 
  21  chr21_19541514     HCab    A    G        1      2        2 
  21  chr21_19541514     HPrz    A    G        1      2        2 
  21  chr21_19541514     ZBoe    A    G        0      0        2 
  21  chr21_19541514     ZGre    A    G        0      0        2 
  21  chr21_19541514     ZHar    A    G        0      0        2 
  21  chr21_19541514   Sample    A    G        0      0        2 
  21  chr21_19543250     AAsi    T    C        0      0        2 
  21  chr21_19543250     AKia    T    C        1      2        2 
  21  chr21_19543250     AOna    T    C      0.5      1        2 
  21  chr21_19543250     ASom    T    C        0      0        2 
  21  chr21_19543250     HCab    T    C        0      0        2 
  21  chr21_19543250     HPrz    T    C        0      0        2 
  21  chr21_19543250     ZBoe    T    C        0      0        2 
  21  chr21_19543250     ZGre    T    C        0      0        2 
  21  chr21_19543250     ZHar    T    C        0      0        2 
  21  chr21_19543250   Sample    T    C        0      0        2 
  21  chr21_19548618     AAsi    T    C        0      0        2 
  21  chr21_19548618     AKia    T    C        0      0        2 
  21  chr21_19548618     AOna    T    C        0      0        2 
  21  chr21_19548618     ASom    T    C        0      0        2 
  21  chr21_19548618     HCab    T    C      0.5      1        2 
  21  chr21_19548618     HPrz    T    C      0.5      1        2 
  21  chr21_19548618     ZBoe    T    C        0      0        2 
  21  chr21_19548618     ZGre    T    C        0      0        2 
  21  chr21_19548618     ZHar    T    C        0      0        2 
  21  chr21_19548618   Sample    T    C        0      0        2 
  21  chr21_19550304     AAsi    A    G        1      2        2 
  21  chr21_19550304     AKia    A    G        0      0        2 
  21  chr21_19550304     AOna    A    G        0      0        2 
  21  chr21_19550304     ASom    A    G        1      2        2 
  21  chr21_19550304     HCab    A    G        1      2        2 
  21  chr21_19550304     HPrz    A    G        1      2        2 
  21  chr21_19550304     ZBoe    A    G        0      0        2 
  21  chr21_19550304     ZGre    A    G        0      0        2 
  21  chr21_19550304     ZHar    A    G        0      0        2 
  21  chr21_19550304   Sample    A    G        1      2        2 
  21  chr21_19561914     AAsi    G    C        0      0        2 
  21  chr21_19561914     AKia    G    C        0      0        2 
  21  chr21_19561914     AOna    G    C      0.5      1        2 
  21  chr21_19561914     ASom    G    C        0      0        2 
  21  chr21_19561914     HCab    G    C        0      0        2 
  21  chr21_19561914     HPrz    G    C        0      0        2 
  21  chr21_19561914     ZBoe    G    C        0      0        2 
  21  chr21_19561914     ZGre    G    C        0      0        2 
  21  chr21_19561914     ZHar    G    C        0      0        2 
  21  chr21_19561914   Sample    G    C        0      0        2 
  21  chr21_19572129     AAsi    T    C        0      0        2 
  21  chr21_19572129     AKia    T    C      0.5      1        2 
  21  chr21_19572129     AOna    T    C        1      2        2 
  21  chr21_19572129     ASom    T    C        0      0        2 
  21  chr21_19572129     HCab    T    C        0      0        2 
  21  chr21_19572129     HPrz    T    C        0      0        2 
  21  chr21_19572129     ZBoe    T    C        0      0        2 
  21  chr21_19572129     ZGre    T    C        0      0        2 
  21  chr21_19572129     ZHar    T    C        0      0        2 
  21  chr21_19572129   Sample    T    C        0      0        2 
  21  chr21_19579023     AAsi    A    G        0      0        2 
  21  chr21_19579023     AKia    A    G        0      0        2 
  21  chr21_19579023     AOna    A    G        0      0        2 
  21  chr21_19579023     ASom    A    G        0      0        2 
  21  chr21_19579023     HCab    A    G        1      2        2 
  21  chr21_19579023     HPrz    A    G        1      2        2 
  21  chr21_19579023     ZBoe    A    G        0      0        2 
  21  chr21_19579023     ZGre    A    G        0      0        2 
  21  chr21_19579023     ZHar    A    G        0      0        2 
  21  chr21_19579023   Sample    A    G        0      0        2 
  21  chr21_19582260     AAsi    G    A        0      0        2 
  21  chr21_19582260     AKia    G    A        0      0        2 
  21  chr21_19582260     AOna    G    A        0      0        2 
  21  chr21_19582260     ASom    G    A        0      0        2 
  21  chr21_19582260     HCab    G    A        0      0        2 
  21  chr21_19582260     HPrz    G    A        0      0        2 
  21  chr21_19582260     ZBoe    G    A        0      0        2 
  21  chr21_19582260     ZGre    G    A        1      2        2 
  21  chr21_19582260     ZHar    G    A        0      0        2 
  21  chr21_19582260   Sample    G    A        0      0        2 
  21  chr21_19597876     AAsi    G    A        0      0        2 
  21  chr21_19597876     AKia    G    A        0      0        2 
  21  chr21_19597876     AOna    G    A        0      0        2 
  21  chr21_19597876     ASom    G    A        0      0        2 
  21  chr21_19597876     HCab    G    A        0      0        2 
  21  chr21_19597876     HPrz    G    A      0.5      1        2 
  21  chr21_19597876     ZBoe    G    A        0      0        2 
  21  chr21_19597876     ZGre    G    A        0      0        2 
  21  chr21_19597876     ZHar    G    A        0      0        2 
  21  chr21_19597876   Sample    G    A        0      0        2 
  21  chr21_19599057     AAsi    G    T        0      0        2 
  21  chr21_19599057     AKia    G    T        0      0        2 
  21  chr21_19599057     AOna    G    T        0      0        2 
  21  chr21_19599057     ASom    G    T        0      0        2 
  21  chr21_19599057     HCab    G    T        1      2        2 
  21  chr21_19599057     HPrz    G    T        1      2        2 
  21  chr21_19599057     ZBoe    G    T        0      0        2 
  21  chr21_19599057     ZGre    G    T        0      0        2 
  21  chr21_19599057     ZHar    G    T        0      0        2 
  21  chr21_19599057   Sample    G    T        0      0        2 
  21  chr21_19599121     AAsi    G    A        0      0        2 
  21  chr21_19599121     AKia    G    A        0      0        2 
  21  chr21_19599121     AOna    G    A        0      0        2 
  21  chr21_19599121     ASom    G    A        0      0        2 
  21  chr21_19599121     HCab    G    A        1      2        2 
  21  chr21_19599121     HPrz    G    A        1      2        2 
  21  chr21_19599121     ZBoe    G    A        0      0        2 
  21  chr21_19599121     ZGre    G    A        0      0        2 
  21  chr21_19599121     ZHar    G    A        0      0        2 
  21  chr21_19599121   Sample    G    A        0      0        2 
  21  chr21_19600752     AAsi    C    T        0      0        2 
  21  chr21_19600752     AKia    C    T        0      0        2 
  21  chr21_19600752     AOna    C    T        0      0        2 
  21  chr21_19600752     ASom    C    T        0      0        2 
  21  chr21_19600752     HCab    C    T        0      0        2 
  21  chr21_19600752     HPrz    C    T        0      0        2 
  21  chr21_19600752     ZBoe    C    T        0      0        2 
  21  chr21_19600752     ZGre    C    T      0.5      1        2 
  21  chr21_19600752     ZHar    C    T        0      0        2 
  21  chr21_19600752   Sample    C    T        0      0        2 
  21  chr21_19602688     AAsi    C    A        0      0        2 
  21  chr21_19602688     AKia    C    A        0      0        2 
  21  chr21_19602688     AOna    C    A        0      0        2 
  21  chr21_19602688     ASom    C    A        0      0        2 
  21  chr21_19602688     HCab    C    A        0      0        2 
  21  chr21_19602688     HPrz    C    A        0      0        2 
  21  chr21_19602688     ZBoe    C    A      0.5      1        2 
  21  chr21_19602688     ZGre    C    A        0      0        2 
  21  chr21_19602688     ZHar    C    A        0      0        2 
  21  chr21_19602688   Sample    C    A        0      0        2 
  21  chr21_19612064     AAsi    G    A        0      0        2 
  21  chr21_19612064     AKia    G    A        1      2        2 
  21  chr21_19612064     AOna    G    A        0      0        2 
  21  chr21_19612064     ASom    G    A        0      0        2 
  21  chr21_19612064     HCab    G    A        0      0        2 
  21  chr21_19612064     HPrz    G    A        0      0        2 
  21  chr21_19612064     ZBoe    G    A        0      0        2 
  21  chr21_19612064     ZGre    G    A        0      0        2 
  21  chr21_19612064     ZHar    G    A        0      0        2 
  21  chr21_19612064   Sample    G    A        0      0        2 
  21  chr21_19613981     AAsi    T    C        0      0        2 
  21  chr21_19613981     AKia    T    C        0      0        2 
  21  chr21_19613981     AOna    T    C        0      0        2 
  21  chr21_19613981     ASom    T    C        0      0        2 
  21  chr21_19613981     HCab    T    C        1      2        2 
  21  chr21_19613981     HPrz    T    C        1      2        2 
  21  chr21_19613981     ZBoe    T    C        0      0        2 
  21  chr21_19613981     ZGre    T    C        0      0        2 
  21  chr21_19613981     ZHar    T    C        0      0        2 
  21  chr21_19613981   Sample    T    C        0      0        2 
  21  chr21_19616075     AAsi    G    A        0      0        2 
  21  chr21_19616075     AKia    G    A        0      0        2 
  21  chr21_19616075     AOna    G    A        0      0        2 
  21  chr21_19616075     ASom    G    A        0      0        2 
  21  chr21_19616075     HCab    G    A        1      2        2 
  21  chr21_19616075     HPrz    G    A      0.5      1        2 
  21  chr21_19616075     ZBoe    G    A        0      0        2 
  21  chr21_19616075     ZGre    G    A        0      0        2 
  21  chr21_19616075     ZHar    G    A        0      0        2 
  21  chr21_19616075   Sample    G    A        0      0        2 
  21  chr21_19617357     AAsi    G    A        0      0        2 
  21  chr21_19617357     AKia    G    A        1      2        2 
  21  chr21_19617357     AOna    G    A      0.5      1        2 
  21  chr21_19617357     ASom    G    A        0      0        2 
  21  chr21_19617357     HCab    G    A        0      0        2 
  21  chr21_19617357     HPrz    G    A        0      0        2 
  21  chr21_19617357     ZBoe    G    A        0      0        2 
  21  chr21_19617357     ZGre    G    A        0      0        2 
  21  chr21_19617357     ZHar    G    A        0      0        2 
  21  chr21_19617357   Sample    G    A        0      0        2 
  21  chr21_19624060     AAsi    A    G        0      0        2 
  21  chr21_19624060     AKia    A    G        0      0        2 
  21  chr21_19624060     AOna    A    G        0      0        2 
  21  chr21_19624060     ASom    A    G        0      0        2 
  21  chr21_19624060     HCab    A    G        0      0        2 
  21  chr21_19624060     HPrz    A    G        0      0        2 
  21  chr21_19624060     ZBoe    A    G        1      2        2 
  21  chr21_19624060     ZGre    A    G        0      0        2 
  21  chr21_19624060     ZHar    A    G        0      0        2 
  21  chr21_19624060   Sample    A    G        0      0        2 
  21  chr21_19628279     AAsi    C    T        0      0        2 
  21  chr21_19628279     AKia    C    T        0      0        2 
  21  chr21_19628279     AOna    C    T        0      0        2 
  21  chr21_19628279     ASom    C    T        0      0        2 
  21  chr21_19628279     HCab    C    T        1      2        2 
  21  chr21_19628279     HPrz    C    T        1      2        2 
  21  chr21_19628279     ZBoe    C    T        0      0        2 
  21  chr21_19628279     ZGre    C    T        0      0        2 
  21  chr21_19628279     ZHar    C    T        0      0        2 
  21  chr21_19628279   Sample    C    T        0      0        2 
  21  chr21_19629759     AAsi    G    A        0      0        2 
  21  chr21_19629759     AKia    G    A        0      0        2 
  21  chr21_19629759     AOna    G    A        0      0        2 
  21  chr21_19629759     ASom    G    A      0.5      1        2 
  21  chr21_19629759     HCab    G    A        0      0        2 
  21  chr21_19629759     HPrz    G    A        0      0        2 
  21  chr21_19629759     ZBoe    G    A        0      0        2 
  21  chr21_19629759     ZGre    G    A        0      0        2 
  21  chr21_19629759     ZHar    G    A        0      0        2 
  21  chr21_19629759   Sample    G    A        0      0        2 
  21  chr21_19647843     AAsi    T    C        0      0        2 
  21  chr21_19647843     AKia    T    C        0      0        2 
  21  chr21_19647843     AOna    T    C        0      0        2 
  21  chr21_19647843     ASom    T    C        0      0        2 
  21  chr21_19647843     HCab    T    C        1      2        2 
  21  chr21_19647843     HPrz    T    C        1      2        2 
  21  chr21_19647843     ZBoe    T    C        0      0        2 
  21  chr21_19647843     ZGre    T    C        0      0        2 
  21  chr21_19647843     ZHar    T    C        0      0        2 
  21  chr21_19647843   Sample    T    C        0      0        2 
  21  chr21_19658764     AAsi    G    T        0      0        2 
  21  chr21_19658764     AKia    G    T        0      0        2 
  21  chr21_19658764     AOna    G    T        0      0        2 
  21  chr21_19658764     ASom    G    T        0      0        2 
  21  chr21_19658764     HCab    G    T        0      0        2 
  21  chr21_19658764     HPrz    G    T        0      0        2 
  21  chr21_19658764     ZBoe    G    T        0      0        2 
  21  chr21_19658764     ZGre    G    T      0.5      1        2 
  21  chr21_19658764     ZHar    G    T        0      0        2 
  21  chr21_19658764   Sample    G    T        0      0        2 
  21  chr21_19670099     AAsi    G    A        1      2        2 
  21  chr21_19670099     AKia    G    A        0      0        2 
  21  chr21_19670099     AOna    G    A        0      0        2 
  21  chr21_19670099     ASom    G    A        0      0        2 
  21  chr21_19670099     HCab    G    A        0      0        2 
  21  chr21_19670099     HPrz    G    A        0      0        2 
  21  chr21_19670099     ZBoe    G    A        0      0        2 
  21  chr21_19670099     ZGre    G    A        0      0        2 
  21  chr21_19670099     ZHar    G    A        0      0        2 
  21  chr21_19670099   Sample    G    A        0      0        2 
  21  chr21_19670104     AAsi    T    G        0      0        2 
  21  chr21_19670104     AKia    T    G        0      0        2 
  21  chr21_19670104     AOna    T    G        0      0        2 
  21  chr21_19670104     ASom    T    G        0      0        2 
  21  chr21_19670104     HCab    T    G        0      0        2 
  21  chr21_19670104     HPrz    T    G        0      0        2 
  21  chr21_19670104     ZBoe    T    G        0      0        2 
  21  chr21_19670104     ZGre    T    G        1      2        2 
  21  chr21_19670104     ZHar    T    G        0      0        2 
  21  chr21_19670104   Sample    T    G        0      0        2 
  21  chr21_19675716     AAsi    C    T        0      0        2 
  21  chr21_19675716     AKia    C    T        0      0        2 
  21  chr21_19675716     AOna    C    T        0      0        2 
  21  chr21_19675716     ASom    C    T        0      0        2 
  21  chr21_19675716     HCab    C    T        1      2        2 
  21  chr21_19675716     HPrz    C    T        1      2        2 
  21  chr21_19675716     ZBoe    C    T        0      0        2 
  21  chr21_19675716     ZGre    C    T        0      0        2 
  21  chr21_19675716     ZHar    C    T        0      0        2 
  21  chr21_19675716   Sample    C    T        0      0        2 
  21  chr21_19675783     AAsi    A    G        0      0        2 
  21  chr21_19675783     AKia    A    G        0      0        2 
  21  chr21_19675783     AOna    A    G        0      0        2 
  21  chr21_19675783     ASom    A    G        0      0        2 
  21  chr21_19675783     HCab    A    G        0      0        2 
  21  chr21_19675783     HPrz    A    G        0      0        2 
  21  chr21_19675783     ZBoe    A    G        0      0        2 
  21  chr21_19675783     ZGre    A    G        1      2        2 
  21  chr21_19675783     ZHar    A    G        0      0        2 
  21  chr21_19675783   Sample    A    G        0      0        2 
  21  chr21_19676270     AAsi    A    C        0      0        2 
  21  chr21_19676270     AKia    A    C        0      0        2 
  21  chr21_19676270     AOna    A    C        0      0        2 
  21  chr21_19676270     ASom    A    C        0      0        2 
  21  chr21_19676270     HCab    A    C        1      2        2 
  21  chr21_19676270     HPrz    A    C        1      2        2 
  21  chr21_19676270     ZBoe    A    C        0      0        2 
  21  chr21_19676270     ZGre    A    C        0      0        2 
  21  chr21_19676270     ZHar    A    C        0      0        2 
  21  chr21_19676270   Sample    A    C        0      0        2 
  21  chr21_19679195     AAsi    G    A        0      0        2 
  21  chr21_19679195     AKia    G    A        0      0        2 
  21  chr21_19679195     AOna    G    A        0      0        2 
  21  chr21_19679195     ASom    G    A        0      0        2 
  21  chr21_19679195     HCab    G    A        1      2        2 
  21  chr21_19679195     HPrz    G    A        1      2        2 
  21  chr21_19679195     ZBoe    G    A        0      0        2 
  21  chr21_19679195     ZGre    G    A        0      0        2 
  21  chr21_19679195     ZHar    G    A        0      0        2 
  21  chr21_19679195   Sample    G    A        0      0        2 
  21  chr21_19679808     AAsi    T    C        0      0        2 
  21  chr21_19679808     AKia    T    C        0      0        2 
  21  chr21_19679808     AOna    T    C      0.5      1        2 
  21  chr21_19679808     ASom    T    C        0      0        2 
  21  chr21_19679808     HCab    T    C        0      0        2 
  21  chr21_19679808     HPrz    T    C        0      0        2 
  21  chr21_19679808     ZBoe    T    C        0      0        2 
  21  chr21_19679808     ZGre    T    C        0      0        2 
  21  chr21_19679808     ZHar    T    C        0      0        2 
  21  chr21_19679808   Sample    T    C        1      2        2 
  21  chr21_19684066     AAsi    G    C        1      2        2 
  21  chr21_19684066     AKia    G    C        0      0        2 
  21  chr21_19684066     AOna    G    C        0      0        2 
  21  chr21_19684066     ASom    G    C        0      0        2 
  21  chr21_19684066     HCab    G    C        0      0        2 
  21  chr21_19684066     HPrz    G    C        0      0        2 
  21  chr21_19684066     ZBoe    G    C        0      0        2 
  21  chr21_19684066     ZGre    G    C        0      0        2 
  21  chr21_19684066     ZHar    G    C        0      0        2 
  21  chr21_19684066   Sample    G    C        0      0        2 
  21  chr21_19685025     AAsi    A    G        0      0        2 
  21  chr21_19685025     AKia    A    G        0      0        2 
  21  chr21_19685025     AOna    A    G        0      0        2 
  21  chr21_19685025     ASom    A    G        0      0        2 
  21  chr21_19685025     HCab    A    G        1      2        2 
  21  chr21_19685025     HPrz    A    G        1      2        2 
  21  chr21_19685025     ZBoe    A    G        0      0        2 
  21  chr21_19685025     ZGre    A    G        0      0        2 
  21  chr21_19685025     ZHar    A    G        0      0        2 
  21  chr21_19685025   Sample    A    G        0      0        2 
  21  chr21_19701399     AAsi    G    C        1      2        2 
  21  chr21_19701399     AKia    G    C        0      0        2 
  21  chr21_19701399     AOna    G    C        0      0        2 
  21  chr21_19701399     ASom    G    C        0      0        2 
  21  chr21_19701399     HCab    G    C        0      0        2 
  21  chr21_19701399     HPrz    G    C        0      0        2 
  21  chr21_19701399     ZBoe    G    C        0      0        2 
  21  chr21_19701399     ZGre    G    C        0      0        2 
  21  chr21_19701399     ZHar    G    C        0      0        2 
  21  chr21_19701399   Sample    G    C        1      2        2 
  21  chr21_19701643     AAsi    T    C        0      0        2 
  21  chr21_19701643     AKia    T    C        0      0        2 
  21  chr21_19701643     AOna    T    C        0      0        2 
  21  chr21_19701643     ASom    T    C        0      0        2 
  21  chr21_19701643     HCab    T    C        1      2        2 
  21  chr21_19701643     HPrz    T    C        1      2        2 
  21  chr21_19701643     ZBoe    T    C        0      0        2 
  21  chr21_19701643     ZGre    T    C        0      0        2 
  21  chr21_19701643     ZHar    T    C        0      0        2 
  21  chr21_19701643   Sample    T    C        0      0        2 
  21  chr21_19713372     AAsi    C    T        0      0        2 
  21  chr21_19713372     AKia    C    T        0      0        2 
  21  chr21_19713372     AOna    C    T        0      0        2 
  21  chr21_19713372     ASom    C    T        0      0        2 
  21  chr21_19713372     HCab    C    T      0.5      1        2 
  21  chr21_19713372     HPrz    C    T      0.5      1        2 
  21  chr21_19713372     ZBoe    C    T        0      0        2 
  21  chr21_19713372     ZGre    C    T        0      0        2 
  21  chr21_19713372     ZHar    C    T        0      0        2 
  21  chr21_19713372   Sample    C    T        0      0        2 
  21  chr21_19719822     AAsi    T    C        0      0        2 
  21  chr21_19719822     AKia    T    C        0      0        2 
  21  chr21_19719822     AOna    T    C        0      0        2 
  21  chr21_19719822     ASom    T    C        0      0        2 
  21  chr21_19719822     HCab    T    C        0      0        2 
  21  chr21_19719822     HPrz    T    C        1      2        2 
  21  chr21_19719822     ZBoe    T    C        0      0        2 
  21  chr21_19719822     ZGre    T    C        0      0        2 
  21  chr21_19719822     ZHar    T    C        0      0        2 
  21  chr21_19719822   Sample    T    C        0      0        2 
  21  chr21_19720994     AAsi    C    A        1      2        2 
  21  chr21_19720994     AKia    C    A        0      0        2 
  21  chr21_19720994     AOna    C    A        0      0        2 
  21  chr21_19720994     ASom    C    A        0      0        2 
  21  chr21_19720994     HCab    C    A        0      0        2 
  21  chr21_19720994     HPrz    C    A        0      0        2 
  21  chr21_19720994     ZBoe    C    A        0      0        2 
  21  chr21_19720994     ZGre    C    A        0      0        2 
  21  chr21_19720994     ZHar    C    A        0      0        2 
  21  chr21_19720994   Sample    C    A        0      0        2 
  21  chr21_19735118     AAsi    G    T        0      0        2 
  21  chr21_19735118     AKia    G    T        0      0        2 
  21  chr21_19735118     AOna    G    T        0      0        2 
  21  chr21_19735118     ASom    G    T        0      0        2 
  21  chr21_19735118     HCab    G    T        0      0        2 
  21  chr21_19735118     HPrz    G    T        0      0        2 
  21  chr21_19735118     ZBoe    G    T      0.5      1        2 
  21  chr21_19735118     ZGre    G    T        0      0        2 
  21  chr21_19735118     ZHar    G    T        0      0        2 
  21  chr21_19735118   Sample    G    T        0      0        2 
  21  chr21_19741065     AAsi    A    T        0      0        2 
  21  chr21_19741065     AKia    A    T        0      0        2 
  21  chr21_19741065     AOna    A    T        0      0        2 
  21  chr21_19741065     ASom    A    T        0      0        2 
  21  chr21_19741065     HCab    A    T        0      0        2 
  21  chr21_19741065     HPrz    A    T        0      0        2 
  21  chr21_19741065     ZBoe    A    T      0.5      1        2 
  21  chr21_19741065     ZGre    A    T        0      0        2 
  21  chr21_19741065     ZHar    A    T        0      0        2 
  21  chr21_19741065   Sample    A    T        0      0        2 
  21  chr21_19747713     AAsi    T    A        0      0        2 
  21  chr21_19747713     AKia    T    A        0      0        2 
  21  chr21_19747713     AOna    T    A        0      0        2 
  21  chr21_19747713     ASom    T    A        0      0        2 
  21  chr21_19747713     HCab    T    A        0      0        2 
  21  chr21_19747713     HPrz    T    A        0      0        2 
  21  chr21_19747713     ZBoe    T    A        0      0        2 
  21  chr21_19747713     ZGre    T    A        0      0        2 
  21  chr21_19747713     ZHar    T    A        1      2        2 
  21  chr21_19747713   Sample    T    A        0      0        2 
  21  chr21_19748049     AAsi    T    C        0      0        2 
  21  chr21_19748049     AKia    T    C        1      2        2 
  21  chr21_19748049     AOna    T    C        0      0        2 
  21  chr21_19748049     ASom    T    C        0      0        2 
  21  chr21_19748049     HCab    T    C        0      0        2 
  21  chr21_19748049     HPrz    T    C        0      0        2 
  21  chr21_19748049     ZBoe    T    C        0      0        2 
  21  chr21_19748049     ZGre    T    C        0      0        2 
  21  chr21_19748049     ZHar    T    C        0      0        2 
  21  chr21_19748049   Sample    T    C        0      0        2 
  21  chr21_19754653     AAsi    C    T        0      0        2 
  21  chr21_19754653     AKia    C    T        0      0        2 
  21  chr21_19754653     AOna    C    T        0      0        2 
  21  chr21_19754653     ASom    C    T        0      0        2 
  21  chr21_19754653     HCab    C    T      0.5      1        2 
  21  chr21_19754653     HPrz    C    T        0      0        2 
  21  chr21_19754653     ZBoe    C    T        0      0        2 
  21  chr21_19754653     ZGre    C    T        0      0        2 
  21  chr21_19754653     ZHar    C    T        0      0        2 
  21  chr21_19754653   Sample    C    T        0      0        2 
  21  chr21_19757933     AAsi    G    C        0      0        2 
  21  chr21_19757933     AKia    G    C        0      0        2 
  21  chr21_19757933     AOna    G    C        0      0        2 
  21  chr21_19757933     ASom    G    C        0      0        2 
  21  chr21_19757933     HCab    G    C        0      0        2 
  21  chr21_19757933     HPrz    G    C        0      0        2 
  21  chr21_19757933     ZBoe    G    C        0      0        2 
  21  chr21_19757933     ZGre    G    C      0.5      1        2 
  21  chr21_19757933     ZHar    G    C        0      0        2 
  21  chr21_19757933   Sample    G    C        0      0        2 
  21  chr21_19761953     AAsi    A    G        0      0        2 
  21  chr21_19761953     AKia    A    G        0      0        2 
  21  chr21_19761953     AOna    A    G        0      0        2 
  21  chr21_19761953     ASom    A    G        0      0        2 
  21  chr21_19761953     HCab    A    G        0      0        2 
  21  chr21_19761953     HPrz    A    G        0      0        2 
  21  chr21_19761953     ZBoe    A    G      0.5      1        2 
  21  chr21_19761953     ZGre    A    G        0      0        2 
  21  chr21_19761953     ZHar    A    G        0      0        2 
  21  chr21_19761953   Sample    A    G        0      0        2 
  21  chr21_19766312     AAsi    C    T      0.5      1        2 
  21  chr21_19766312     AKia    C    T        0      0        2 
  21  chr21_19766312     AOna    C    T        0      0        2 
  21  chr21_19766312     ASom    C    T        0      0        2 
  21  chr21_19766312     HCab    C    T        0      0        2 
  21  chr21_19766312     HPrz    C    T        0      0        2 
  21  chr21_19766312     ZBoe    C    T        0      0        2 
  21  chr21_19766312     ZGre    C    T        0      0        2 
  21  chr21_19766312     ZHar    C    T        0      0        2 
  21  chr21_19766312   Sample    C    T        0      0        2 
  21  chr21_19766565     AAsi    A    T        0      0        2 
  21  chr21_19766565     AKia    A    T        0      0        2 
  21  chr21_19766565     AOna    A    T        0      0        2 
  21  chr21_19766565     ASom    A    T        0      0        2 
  21  chr21_19766565     HCab    A    T        0      0        2 
  21  chr21_19766565     HPrz    A    T        0      0        2 
  21  chr21_19766565     ZBoe    A    T        0      0        2 
  21  chr21_19766565     ZGre    A    T        0      0        2 
  21  chr21_19766565     ZHar    A    T        1      2        2 
  21  chr21_19766565   Sample    A    T        0      0        2 
  21  chr21_19774116     AAsi    A    G        0      0        2 
  21  chr21_19774116     AKia    A    G        0      0        2 
  21  chr21_19774116     AOna    A    G        0      0        2 
  21  chr21_19774116     ASom    A    G        0      0        2 
  21  chr21_19774116     HCab    A    G        0      0        2 
  21  chr21_19774116     HPrz    A    G        0      0        2 
  21  chr21_19774116     ZBoe    A    G      0.5      1        2 
  21  chr21_19774116     ZGre    A    G        0      0        2 
  21  chr21_19774116     ZHar    A    G        0      0        2 
  21  chr21_19774116   Sample    A    G        0      0        2 
  21  chr21_19782258     AAsi    T    C        0      0        2 
  21  chr21_19782258     AKia    T    C        0      0        2 
  21  chr21_19782258     AOna    T    C        0      0        2 
  21  chr21_19782258     ASom    T    C        0      0        2 
  21  chr21_19782258     HCab    T    C        1      2        2 
  21  chr21_19782258     HPrz    T    C        1      2        2 
  21  chr21_19782258     ZBoe    T    C        0      0        2 
  21  chr21_19782258     ZGre    T    C        0      0        2 
  21  chr21_19782258     ZHar    T    C        0      0        2 
  21  chr21_19782258   Sample    T    C        0      0        2 
  21  chr21_19784217     AAsi    C    T        0      0        2 
  21  chr21_19784217     AKia    C    T        0      0        2 
  21  chr21_19784217     AOna    C    T        0      0        2 
  21  chr21_19784217     ASom    C    T        0      0        2 
  21  chr21_19784217     HCab    C    T        1      2        2 
  21  chr21_19784217     HPrz    C    T        1      2        2 
  21  chr21_19784217     ZBoe    C    T        0      0        2 
  21  chr21_19784217     ZGre    C    T        0      0        2 
  21  chr21_19784217     ZHar    C    T        0      0        2 
  21  chr21_19784217   Sample    C    T        0      0        2 
  21  chr21_19786815     AAsi    A    G        0      0        2 
  21  chr21_19786815     AKia    A    G        0      0        2 
  21  chr21_19786815     AOna    A    G        0      0        2 
  21  chr21_19786815     ASom    A    G        0      0        2 
  21  chr21_19786815     HCab    A    G        0      0        2 
  21  chr21_19786815     HPrz    A    G        0      0        2 
  21  chr21_19786815     ZBoe    A    G      0.5      1        2 
  21  chr21_19786815     ZGre    A    G        0      0        2 
  21  chr21_19786815     ZHar    A    G        0      0        2 
  21  chr21_19786815   Sample    A    G        0      0        2 
  21  chr21_19796988     AAsi    A    G        0      0        2 
  21  chr21_19796988     AKia    A    G        0      0        2 
  21  chr21_19796988     AOna    A    G        0      0        2 
  21  chr21_19796988     ASom    A    G        0      0        2 
  21  chr21_19796988     HCab    A    G        0      0        2 
  21  chr21_19796988     HPrz    A    G        0      0        2 
  21  chr21_19796988     ZBoe    A    G      0.5      1        2 
  21  chr21_19796988     ZGre    A    G        0      0        2 
  21  chr21_19796988     ZHar    A    G        0      0        2 
  21  chr21_19796988   Sample    A    G        0      0        2 
  21  chr21_19797800     AAsi    G    A        0      0        2 
  21  chr21_19797800     AKia    G    A        0      0        2 
  21  chr21_19797800     AOna    G    A        0      0        2 
  21  chr21_19797800     ASom    G    A        0      0        2 
  21  chr21_19797800     HCab    G    A        1      2        2 
  21  chr21_19797800     HPrz    G    A        1      2        2 
  21  chr21_19797800     ZBoe    G    A        0      0        2 
  21  chr21_19797800     ZGre    G    A        0      0        2 
  21  chr21_19797800     ZHar    G    A        0      0        2 
  21  chr21_19797800   Sample    G    A        0      0        2 
  21  chr21_19812407     AAsi    G    A        0      0        2 
  21  chr21_19812407     AKia    G    A        0      0        2 
  21  chr21_19812407     AOna    G    A        0      0        2 
  21  chr21_19812407     ASom    G    A        0      0        2 
  21  chr21_19812407     HCab    G    A        1      2        2 
  21  chr21_19812407     HPrz    G    A        1      2        2 
  21  chr21_19812407     ZBoe    G    A        0      0        2 
  21  chr21_19812407     ZGre    G    A        0      0        2 
  21  chr21_19812407     ZHar    G    A        1      2        2 
  21  chr21_19812407   Sample    G    A        0      0        2 
  21  chr21_19821048     AAsi    T    C        0      0        2 
  21  chr21_19821048     AKia    T    C        1      2        2 
  21  chr21_19821048     AOna    T    C        0      0        2 
  21  chr21_19821048     ASom    T    C        0      0        2 
  21  chr21_19821048     HCab    T    C        0      0        2 
  21  chr21_19821048     HPrz    T    C        0      0        2 
  21  chr21_19821048     ZBoe    T    C        0      0        2 
  21  chr21_19821048     ZGre    T    C        0      0        2 
  21  chr21_19821048     ZHar    T    C        0      0        2 
  21  chr21_19821048   Sample    T    C        0      0        2 
  21  chr21_19824138     AAsi    A    C        0      0        2 
  21  chr21_19824138     AKia    A    C        0      0        2 
  21  chr21_19824138     AOna    A    C        0      0        2 
  21  chr21_19824138     ASom    A    C        0      0        2 
  21  chr21_19824138     HCab    A    C        1      2        2 
  21  chr21_19824138     HPrz    A    C        1      2        2 
  21  chr21_19824138     ZBoe    A    C        0      0        2 
  21  chr21_19824138     ZGre    A    C        0      0        2 
  21  chr21_19824138     ZHar    A    C        0      0        2 
  21  chr21_19824138   Sample    A    C        0      0        2 
  21  chr21_19827956     AAsi    C    G        0      0        2 
  21  chr21_19827956     AKia    C    G        1      2        2 
  21  chr21_19827956     AOna    C    G        1      2        2 
  21  chr21_19827956     ASom    C    G        0      0        2 
  21  chr21_19827956     HCab    C    G        0      0        2 
  21  chr21_19827956     HPrz    C    G        0      0        2 
  21  chr21_19827956     ZBoe    C    G        0      0        2 
  21  chr21_19827956     ZGre    C    G        0      0        2 
  21  chr21_19827956     ZHar    C    G        0      0        2 
  21  chr21_19827956   Sample    C    G        0      0        2 
  21  chr21_19827963     AAsi    A    G        0      0        2 
  21  chr21_19827963     AKia    A    G        0      0        2 
  21  chr21_19827963     AOna    A    G        0      0        2 
  21  chr21_19827963     ASom    A    G        0      0        2 
  21  chr21_19827963     HCab    A    G        1      2        2 
  21  chr21_19827963     HPrz    A    G        1      2        2 
  21  chr21_19827963     ZBoe    A    G        0      0        2 
  21  chr21_19827963     ZGre    A    G        0      0        2 
  21  chr21_19827963     ZHar    A    G        0      0        2 
  21  chr21_19827963   Sample    A    G        0      0        2 
  21  chr21_19842649     AAsi    A    G        0      0        2 
  21  chr21_19842649     AKia    A    G        0      0        2 
  21  chr21_19842649     AOna    A    G        0      0        2 
  21  chr21_19842649     ASom    A    G        0      0        2 
  21  chr21_19842649     HCab    A    G        1      2        2 
  21  chr21_19842649     HPrz    A    G      0.5      1        2 
  21  chr21_19842649     ZBoe    A    G        0      0        2 
  21  chr21_19842649     ZGre    A    G        0      0        2 
  21  chr21_19842649     ZHar    A    G        0      0        2 
  21  chr21_19842649   Sample    A    G        0      0        2 
  21  chr21_19846966     AAsi    C    T        0      0        2 
  21  chr21_19846966     AKia    C    T        0      0        2 
  21  chr21_19846966     AOna    C    T        0      0        2 
  21  chr21_19846966     ASom    C    T        0      0        2 
  21  chr21_19846966     HCab    C    T        0      0        2 
  21  chr21_19846966     HPrz    C    T        0      0        2 
  21  chr21_19846966     ZBoe    C    T      0.5      1        2 
  21  chr21_19846966     ZGre    C    T        0      0        2 
  21  chr21_19846966     ZHar    C    T        0      0        2 
  21  chr21_19846966   Sample    C    T        0      0        2 
  21  chr21_19852359     AAsi    C    A        0      0        2 
  21  chr21_19852359     AKia    C    A        0      0        2 
  21  chr21_19852359     AOna    C    A        0      0        2 
  21  chr21_19852359     ASom    C    A        0      0        2 
  21  chr21_19852359     HCab    C    A        0      0        2 
  21  chr21_19852359     HPrz    C    A        0      0        2 
  21  chr21_19852359     ZBoe    C    A        1      2        2 
  21  chr21_19852359     ZGre    C    A        0      0        2 
  21  chr21_19852359     ZHar    C    A        0      0        2 
  21  chr21_19852359   Sample    C    A        0      0        2 
  21  chr21_19860653     AAsi    T    C        0      0        2 
  21  chr21_19860653     AKia    T    C        0      0        2 
  21  chr21_19860653     AOna    T    C        0      0        2 
  21  chr21_19860653     ASom    T    C      0.5      1        2 
  21  chr21_19860653     HCab    T    C        0      0        2 
  21  chr21_19860653     HPrz    T    C        0      0        2 
  21  chr21_19860653     ZBoe    T    C        0      0        2 
  21  chr21_19860653     ZGre    T    C        0      0        2 
  21  chr21_19860653     ZHar    T    C        0      0        2 
  21  chr21_19860653   Sample    T    C        0      0        2 
  21  chr21_19876249     AAsi    C    T        0      0        2 
  21  chr21_19876249     AKia    C    T        0      0        2 
  21  chr21_19876249     AOna    C    T        0      0        2 
  21  chr21_19876249     ASom    C    T        0      0        2 
  21  chr21_19876249     HCab    C    T      0.5      1        2 
  21  chr21_19876249     HPrz    C    T        0      0        2 
  21  chr21_19876249     ZBoe    C    T        0      0        2 
  21  chr21_19876249     ZGre    C    T        0      0        2 
  21  chr21_19876249     ZHar    C    T        0      0        2 
  21  chr21_19876249   Sample    C    T        0      0        2 
  21  chr21_19882351     AAsi    C    G        0      0        2 
  21  chr21_19882351     AKia    C    G        0      0        2 
  21  chr21_19882351     AOna    C    G        0      0        2 
  21  chr21_19882351     ASom    C    G        0      0        2 
  21  chr21_19882351     HCab    C    G        1      2        2 
  21  chr21_19882351     HPrz    C    G        1      2        2 
  21  chr21_19882351     ZBoe    C    G        0      0        2 
  21  chr21_19882351     ZGre    C    G        0      0        2 
  21  chr21_19882351     ZHar    C    G        0      0        2 
  21  chr21_19882351   Sample    C    G        0      0        2 
  21  chr21_19890562     AAsi    C    T        1      2        2 
  21  chr21_19890562     AKia    C    T        0      0        2 
  21  chr21_19890562     AOna    C    T        0      0        2 
  21  chr21_19890562     ASom    C    T        0      0        2 
  21  chr21_19890562     HCab    C    T        0      0        2 
  21  chr21_19890562     HPrz    C    T        0      0        2 
  21  chr21_19890562     ZBoe    C    T        0      0        2 
  21  chr21_19890562     ZGre    C    T        0      0        2 
  21  chr21_19890562     ZHar    C    T        0      0        2 
  21  chr21_19890562   Sample    C    T        1      2        2 
  21  chr21_19891567     AAsi    A    G        0      0        2 
  21  chr21_19891567     AKia    A    G        0      0        2 
  21  chr21_19891567     AOna    A    G        0      0        2 
  21  chr21_19891567     ASom    A    G        0      0        2 
  21  chr21_19891567     HCab    A    G        0      0        2 
  21  chr21_19891567     HPrz    A    G        0      0        2 
  21  chr21_19891567     ZBoe    A    G        0      0        2 
  21  chr21_19891567     ZGre    A    G        0      0        2 
  21  chr21_19891567     ZHar    A    G      0.5      1        2 
  21  chr21_19891567   Sample    A    G        0      0        2 
  21  chr21_19893551     AAsi    A    C        0      0        2 
  21  chr21_19893551     AKia    A    C        0      0        2 
  21  chr21_19893551     AOna    A    C        0      0        2 
  21  chr21_19893551     ASom    A    C        0      0        2 
  21  chr21_19893551     HCab    A    C        1      2        2 
  21  chr21_19893551     HPrz    A    C        1      2        2 
  21  chr21_19893551     ZBoe    A    C        0      0        2 
  21  chr21_19893551     ZGre    A    C        0      0        2 
  21  chr21_19893551     ZHar    A    C        0      0        2 
  21  chr21_19893551   Sample    A    C        0      0        2 
  21  chr21_19903955     AAsi    C    T        0      0        2 
  21  chr21_19903955     AKia    C    T        0      0        2 
  21  chr21_19903955     AOna    C    T        0      0        2 
  21  chr21_19903955     ASom    C    T        0      0        2 
  21  chr21_19903955     HCab    C    T        1      2        2 
  21  chr21_19903955     HPrz    C    T        1      2        2 
  21  chr21_19903955     ZBoe    C    T        0      0        2 
  21  chr21_19903955     ZGre    C    T        0      0        2 
  21  chr21_19903955     ZHar    C    T        0      0        2 
  21  chr21_19903955   Sample    C    T        0      0        2 
  21  chr21_19910219     AAsi    G    A        0      0        2 
  21  chr21_19910219     AKia    G    A        0      0        2 
  21  chr21_19910219     AOna    G    A        0      0        2 
  21  chr21_19910219     ASom    G    A        0      0        2 
  21  chr21_19910219     HCab    G    A        0      0        2 
  21  chr21_19910219     HPrz    G    A        0      0        2 
  21  chr21_19910219     ZBoe    G    A        0      0        2 
  21  chr21_19910219     ZGre    G    A        1      2        2 
  21  chr21_19910219     ZHar    G    A        0      0        2 
  21  chr21_19910219   Sample    G    A        0      0        2 
  21  chr21_19915229     AAsi    C    A        0      0        2 
  21  chr21_19915229     AKia    C    A        0      0        2 
  21  chr21_19915229     AOna    C    A        0      0        2 
  21  chr21_19915229     ASom    C    A        0      0        2 
  21  chr21_19915229     HCab    C    A        0      0        2 
  21  chr21_19915229     HPrz    C    A      0.5      1        2 
  21  chr21_19915229     ZBoe    C    A        0      0        2 
  21  chr21_19915229     ZGre    C    A        0      0        2 
  21  chr21_19915229     ZHar    C    A        0      0        2 
  21  chr21_19915229   Sample    C    A        0      0        2 
  21  chr21_19918679     AAsi    T    G        0      0        2 
  21  chr21_19918679     AKia    T    G        0      0        2 
  21  chr21_19918679     AOna    T    G        0      0        2 
  21  chr21_19918679     ASom    T    G        0      0        2 
  21  chr21_19918679     HCab    T    G        0      0        2 
  21  chr21_19918679     HPrz    T    G        0      0        2 
  21  chr21_19918679     ZBoe    T    G        1      2        2 
  21  chr21_19918679     ZGre    T    G        0      0        2 
  21  chr21_19918679     ZHar    T    G        0      0        2 
  21  chr21_19918679   Sample    T    G        0      0        2 
  21  chr21_19921739     AAsi    G    A        0      0        2 
  21  chr21_19921739     AKia    G    A        0      0        2 
  21  chr21_19921739     AOna    G    A        0      0        2 
  21  chr21_19921739     ASom    G    A        0      0        2 
  21  chr21_19921739     HCab    G    A        0      0        2 
  21  chr21_19921739     HPrz    G    A        0      0        2 
  21  chr21_19921739     ZBoe    G    A        0      0        2 
  21  chr21_19921739     ZGre    G    A      0.5      1        2 
  21  chr21_19921739     ZHar    G    A        0      0        2 
  21  chr21_19921739   Sample    G    A        0      0        2 
  21  chr21_19922835     AAsi    A    G        0      0        2 
  21  chr21_19922835     AKia    A    G        0      0        2 
  21  chr21_19922835     AOna    A    G      0.5      1        2 
  21  chr21_19922835     ASom    A    G        0      0        2 
  21  chr21_19922835     HCab    A    G        1      2        2 
  21  chr21_19922835     HPrz    A    G        1      2        2 
  21  chr21_19922835     ZBoe    A    G        0      0        2 
  21  chr21_19922835     ZGre    A    G        0      0        2 
  21  chr21_19922835     ZHar    A    G        0      0        2 
  21  chr21_19922835   Sample    A    G        0      0        2 
  21  chr21_19926511     AAsi    A    G        0      0        2 
  21  chr21_19926511     AKia    A    G        0      0        2 
  21  chr21_19926511     AOna    A    G        0      0        2 
  21  chr21_19926511     ASom    A    G        1      2        2 
  21  chr21_19926511     HCab    A    G        0      0        2 
  21  chr21_19926511     HPrz    A    G        0      0        2 
  21  chr21_19926511     ZBoe    A    G        0      0        2 
  21  chr21_19926511     ZGre    A    G        0      0        2 
  21  chr21_19926511     ZHar    A    G        0      0        2 
  21  chr21_19926511   Sample    A    G        0      0        2 
  21  chr21_19927584     AAsi    A    C        0      0        2 
  21  chr21_19927584     AKia    A    C        0      0        2 
  21  chr21_19927584     AOna    A    C      0.5      1        2 
  21  chr21_19927584     ASom    A    C        0      0        2 
  21  chr21_19927584     HCab    A    C        0      0        2 
  21  chr21_19927584     HPrz    A    C        0      0        2 
  21  chr21_19927584     ZBoe    A    C        0      0        2 
  21  chr21_19927584     ZGre    A    C        0      0        2 
  21  chr21_19927584     ZHar    A    C        0      0        2 
  21  chr21_19927584   Sample    A    C        0      0        2 
  21  chr21_19928072     AAsi    T    G        0      0        2 
  21  chr21_19928072     AKia    T    G        1      2        2 
  21  chr21_19928072     AOna    T    G        0      0        2 
  21  chr21_19928072     ASom    T    G        0      0        2 
  21  chr21_19928072     HCab    T    G        0      0        2 
  21  chr21_19928072     HPrz    T    G        0      0        2 
  21  chr21_19928072     ZBoe    T    G        0      0        2 
  21  chr21_19928072     ZGre    T    G        0      0        2 
  21  chr21_19928072     ZHar    T    G        0      0        2 
  21  chr21_19928072   Sample    T    G        0      0        2 
  21  chr21_19929227     AAsi    C    T        0      0        2 
  21  chr21_19929227     AKia    C    T        0      0        2 
  21  chr21_19929227     AOna    C    T        0      0        2 
  21  chr21_19929227     ASom    C    T        0      0        2 
  21  chr21_19929227     HCab    C    T        1      2        2 
  21  chr21_19929227     HPrz    C    T        1      2        2 
  21  chr21_19929227     ZBoe    C    T        0      0        2 
  21  chr21_19929227     ZGre    C    T        0      0        2 
  21  chr21_19929227     ZHar    C    T        0      0        2 
  21  chr21_19929227   Sample    C    T        0      0        2 
  21  chr21_19945042     AAsi    G    A        0      0        2 
  21  chr21_19945042     AKia    G    A        0      0        2 
  21  chr21_19945042     AOna    G    A      0.5      1        2 
  21  chr21_19945042     ASom    G    A        0      0        2 
  21  chr21_19945042     HCab    G    A        0      0        2 
  21  chr21_19945042     HPrz    G    A        0      0        2 
  21  chr21_19945042     ZBoe    G    A        1      2        2 
  21  chr21_19945042     ZGre    G    A        1      2        2 
  21  chr21_19945042     ZHar    G    A        1      2        2 
  21  chr21_19945042   Sample    G    A        0      0        2 
  21  chr21_19949445     AAsi    A    G        0      0        2 
  21  chr21_19949445     AKia    A    G        0      0        2 
  21  chr21_19949445     AOna    A    G      0.5      1        2 
  21  chr21_19949445     ASom    A    G        0      0        2 
  21  chr21_19949445     HCab    A    G        0      0        2 
  21  chr21_19949445     HPrz    A    G        0      0        2 
  21  chr21_19949445     ZBoe    A    G        0      0        2 
  21  chr21_19949445     ZGre    A    G        0      0        2 
  21  chr21_19949445     ZHar    A    G        0      0        2 
  21  chr21_19949445   Sample    A    G        0      0        2 
  21  chr21_19949997     AAsi    A    G        0      0        2 
  21  chr21_19949997     AKia    A    G        0      0        2 
  21  chr21_19949997     AOna    A    G        0      0        2 
  21  chr21_19949997     ASom    A    G        0      0        2 
  21  chr21_19949997     HCab    A    G        0      0        2 
  21  chr21_19949997     HPrz    A    G        0      0        2 
  21  chr21_19949997     ZBoe    A    G      0.5      1        2 
  21  chr21_19949997     ZGre    A    G        0      0        2 
  21  chr21_19949997     ZHar    A    G        0      0        2 
  21  chr21_19949997   Sample    A    G        0      0        2 
  21  chr21_19953668     AAsi    T    C        0      0        2 
  21  chr21_19953668     AKia    T    C        0      0        2 
  21  chr21_19953668     AOna    T    C        0      0        2 
  21  chr21_19953668     ASom    T    C        0      0        2 
  21  chr21_19953668     HCab    T    C        0      0        2 
  21  chr21_19953668     HPrz    T    C        0      0        2 
  21  chr21_19953668     ZBoe    T    C      0.5      1        2 
  21  chr21_19953668     ZGre    T    C        0      0        2 
  21  chr21_19953668     ZHar    T    C        0      0        2 
  21  chr21_19953668   Sample    T    C        0      0        2 
  21  chr21_19953697     AAsi    T    C        0      0        2 
  21  chr21_19953697     AKia    T    C        0      0        2 
  21  chr21_19953697     AOna    T    C        0      0        2 
  21  chr21_19953697     ASom    T    C        0      0        2 
  21  chr21_19953697     HCab    T    C        0      0        2 
  21  chr21_19953697     HPrz    T    C        0      0        2 
  21  chr21_19953697     ZBoe    T    C        0      0        2 
  21  chr21_19953697     ZGre    T    C      0.5      1        2 
  21  chr21_19953697     ZHar    T    C        0      0        2 
  21  chr21_19953697   Sample    T    C        0      0        2 
  21  chr21_19961572     AAsi    T    C        0      0        2 
  21  chr21_19961572     AKia    T    C        0      0        2 
  21  chr21_19961572     AOna    T    C        0      0        2 
  21  chr21_19961572     ASom    T    C        1      2        2 
  21  chr21_19961572     HCab    T    C        0      0        2 
  21  chr21_19961572     HPrz    T    C        0      0        2 
  21  chr21_19961572     ZBoe    T    C        0      0        2 
  21  chr21_19961572     ZGre    T    C        1      2        2 
  21  chr21_19961572     ZHar    T    C        1      2        2 
  21  chr21_19961572   Sample    T    C        0      0        2 
  21  chr21_19963827     AAsi    A    C        0      0        2 
  21  chr21_19963827     AKia    A    C        1      2        2 
  21  chr21_19963827     AOna    A    C        1      2        2 
  21  chr21_19963827     ASom    A    C        0      0        2 
  21  chr21_19963827     HCab    A    C        0      0        2 
  21  chr21_19963827     HPrz    A    C        0      0        2 
  21  chr21_19963827     ZBoe    A    C        0      0        2 
  21  chr21_19963827     ZGre    A    C        0      0        2 
  21  chr21_19963827     ZHar    A    C        0      0        2 
  21  chr21_19963827   Sample    A    C        0      0        2 
  21  chr21_19964283     AAsi    A    G        0      0        2 
  21  chr21_19964283     AKia    A    G        1      2        2 
  21  chr21_19964283     AOna    A    G        1      2        2 
  21  chr21_19964283     ASom    A    G        0      0        2 
  21  chr21_19964283     HCab    A    G        0      0        2 
  21  chr21_19964283     HPrz    A    G        0      0        2 
  21  chr21_19964283     ZBoe    A    G        0      0        2 
  21  chr21_19964283     ZGre    A    G        0      0        2 
  21  chr21_19964283     ZHar    A    G        0      0        2 
  21  chr21_19964283   Sample    A    G        0      0        2 
  21  chr21_19966718     AAsi    A    G        0      0        2 
  21  chr21_19966718     AKia    A    G        0      0        2 
  21  chr21_19966718     AOna    A    G        0      0        2 
  21  chr21_19966718     ASom    A    G        0      0        2 
  21  chr21_19966718     HCab    A    G      0.5      1        2 
  21  chr21_19966718     HPrz    A    G        0      0        2 
  21  chr21_19966718     ZBoe    A    G        0      0        2 
  21  chr21_19966718     ZGre    A    G        0      0        2 
  21  chr21_19966718     ZHar    A    G        0      0        2 
  21  chr21_19966718   Sample    A    G        0      0        2 
  21  chr21_19971619     AAsi    C    G        0      0        2 
  21  chr21_19971619     AKia    C    G        0      0        2 
  21  chr21_19971619     AOna    C    G      0.5      1        2 
  21  chr21_19971619     ASom    C    G        0      0        2 
  21  chr21_19971619     HCab    C    G        0      0        2 
  21  chr21_19971619     HPrz    C    G        0      0        2 
  21  chr21_19971619     ZBoe    C    G        0      0        2 
  21  chr21_19971619     ZGre    C    G        0      0        2 
  21  chr21_19971619     ZHar    C    G        0      0        2 
  21  chr21_19971619   Sample    C    G        0      0        2 
  21  chr21_19979513     AAsi    G    A        0      0        2 
  21  chr21_19979513     AKia    G    A        0      0        2 
  21  chr21_19979513     AOna    G    A        0      0        2 
  21  chr21_19979513     ASom    G    A        0      0        2 
  21  chr21_19979513     HCab    G    A        1      2        2 
  21  chr21_19979513     HPrz    G    A        1      2        2 
  21  chr21_19979513     ZBoe    G    A        0      0        2 
  21  chr21_19979513     ZGre    G    A        0      0        2 
  21  chr21_19979513     ZHar    G    A        0      0        2 
  21  chr21_19979513   Sample    G    A        0      0        2 
  21  chr21_19981773     AAsi    C    T        0      0        2 
  21  chr21_19981773     AKia    C    T        0      0        2 
  21  chr21_19981773     AOna    C    T        0      0        2 
  21  chr21_19981773     ASom    C    T        0      0        2 
  21  chr21_19981773     HCab    C    T        0      0        2 
  21  chr21_19981773     HPrz    C    T        0      0        2 
  21  chr21_19981773     ZBoe    C    T        0      0        2 
  21  chr21_19981773     ZGre    C    T        0      0        2 
  21  chr21_19981773     ZHar    C    T        1      2        2 
  21  chr21_19981773   Sample    C    T        0      0        2 
  21  chr21_19982967     AAsi    T    C        0      0        2 
  21  chr21_19982967     AKia    T    C        0      0        2 
  21  chr21_19982967     AOna    T    C        0      0        2 
  21  chr21_19982967     ASom    T    C        0      0        2 
  21  chr21_19982967     HCab    T    C        0      0        2 
  21  chr21_19982967     HPrz    T    C        0      0        2 
  21  chr21_19982967     ZBoe    T    C        0      0        2 
  21  chr21_19982967     ZGre    T    C        0      0        2 
  21  chr21_19982967     ZHar    T    C        1      2        2 
  21  chr21_19982967   Sample    T    C        0      0        2 
  21  chr21_19986651     AAsi    A    G        0      0        2 
  21  chr21_19986651     AKia    A    G        0      0        2 
  21  chr21_19986651     AOna    A    G        1      2        2 
  21  chr21_19986651     ASom    A    G        0      0        2 
  21  chr21_19986651     HCab    A    G        0      0        2 
  21  chr21_19986651     HPrz    A    G        0      0        2 
  21  chr21_19986651     ZBoe    A    G        0      0        2 
  21  chr21_19986651     ZGre    A    G        0      0        2 
  21  chr21_19986651     ZHar    A    G        0      0        2 
  21  chr21_19986651   Sample    A    G        0      0        2 
  21  chr21_20000690     AAsi    C    G        0      0        2 
  21  chr21_20000690     AKia    C    G        0      0        2 
  21  chr21_20000690     AOna    C    G        0      0        2 
  21  chr21_20000690     ASom    C    G        0      0        2 
  21  chr21_20000690     HCab    C    G        0      0        2 
  21  chr21_20000690     HPrz    C    G        0      0        2 
  21  chr21_20000690     ZBoe    C    G      0.5      1        2 
  21  chr21_20000690     ZGre    C    G        0      0        2 
  21  chr21_20000690     ZHar    C    G        0      0        2 
  21  chr21_20000690   Sample    C    G        0      0        2 
  21  chr21_20005682     AAsi    A    G        0      0        2 
  21  chr21_20005682     AKia    A    G        0      0        2 
  21  chr21_20005682     AOna    A    G        0      0        2 
  21  chr21_20005682     ASom    A    G        0      0        2 
  21  chr21_20005682     HCab    A    G        0      0        2 
  21  chr21_20005682     HPrz    A    G        0      0        2 
  21  chr21_20005682     ZBoe    A    G      0.5      1        2 
  21  chr21_20005682     ZGre    A    G        0      0        2 
  21  chr21_20005682     ZHar    A    G        0      0        2 
  21  chr21_20005682   Sample    A    G        0      0        2 
  21  chr21_20008113     AAsi    C    T        0      0        2 
  21  chr21_20008113     AKia    C    T        0      0        2 
  21  chr21_20008113     AOna    C    T        0      0        2 
  21  chr21_20008113     ASom    C    T        0      0        2 
  21  chr21_20008113     HCab    C    T        0      0        2 
  21  chr21_20008113     HPrz    C    T        0      0        2 
  21  chr21_20008113     ZBoe    C    T        1      2        2 
  21  chr21_20008113     ZGre    C    T        0      0        2 
  21  chr21_20008113     ZHar    C    T        0      0        2 
  21  chr21_20008113   Sample    C    T        0      0        2 
  21  chr21_20012520     AAsi    C    G        1      2        2 
  21  chr21_20012520     AKia    C    G        1      2        2 
  21  chr21_20012520     AOna    C    G        1      2        2 
  21  chr21_20012520     ASom    C    G        1      2        2 
  21  chr21_20012520     HCab    C    G        0      0        2 
  21  chr21_20012520     HPrz    C    G        0      0        2 
  21  chr21_20012520     ZBoe    C    G        0      0        2 
  21  chr21_20012520     ZGre    C    G        0      0        2 
  21  chr21_20012520     ZHar    C    G        0      0        2 
  21  chr21_20012520   Sample    C    G        1      2        2 
  21  chr21_20014345     AAsi    G    C        0      0        2 
  21  chr21_20014345     AKia    G    C        0      0        2 
  21  chr21_20014345     AOna    G    C        0      0        2 
  21  chr21_20014345     ASom    G    C        0      0        2 
  21  chr21_20014345     HCab    G    C        1      2        2 
  21  chr21_20014345     HPrz    G    C        1      2        2 
  21  chr21_20014345     ZBoe    G    C        0      0        2 
  21  chr21_20014345     ZGre    G    C        0      0        2 
  21  chr21_20014345     ZHar    G    C        0      0        2 
  21  chr21_20014345   Sample    G    C        0      0        2 
  21  chr21_20022266     AAsi    A    G        0      0        2 
  21  chr21_20022266     AKia    A    G        0      0        2 
  21  chr21_20022266     AOna    A    G        0      0        2 
  21  chr21_20022266     ASom    A    G        0      0        2 
  21  chr21_20022266     HCab    A    G        1      2        2 
  21  chr21_20022266     HPrz    A    G        1      2        2 
  21  chr21_20022266     ZBoe    A    G        0      0        2 
  21  chr21_20022266     ZGre    A    G        0      0        2 
  21  chr21_20022266     ZHar    A    G        0      0        2 
  21  chr21_20022266   Sample    A    G        0      0        2 
  21  chr21_20025955     AAsi    G    A        0      0        2 
  21  chr21_20025955     AKia    G    A        0      0        2 
  21  chr21_20025955     AOna    G    A        0      0        2 
  21  chr21_20025955     ASom    G    A        0      0        2 
  21  chr21_20025955     HCab    G    A      0.5      1        2 
  21  chr21_20025955     HPrz    G    A        0      0        2 
  21  chr21_20025955     ZBoe    G    A        0      0        2 
  21  chr21_20025955     ZGre    G    A        0      0        2 
  21  chr21_20025955     ZHar    G    A        0      0        2 
  21  chr21_20025955   Sample    G    A        0      0        2 
  21  chr21_20029614     AAsi    C    A        0      0        2 
  21  chr21_20029614     AKia    C    A        0      0        2 
  21  chr21_20029614     AOna    C    A      0.5      1        2 
  21  chr21_20029614     ASom    C    A        0      0        2 
  21  chr21_20029614     HCab    C    A        0      0        2 
  21  chr21_20029614     HPrz    C    A        0      0        2 
  21  chr21_20029614     ZBoe    C    A        0      0        2 
  21  chr21_20029614     ZGre    C    A        0      0        2 
  21  chr21_20029614     ZHar    C    A        0      0        2 
  21  chr21_20029614   Sample    C    A        0      0        2 
  21  chr21_20030377     AAsi    T    A        0      0        2 
  21  chr21_20030377     AKia    T    A        0      0        2 
  21  chr21_20030377     AOna    T    A        0      0        2 
  21  chr21_20030377     ASom    T    A        1      2        2 
  21  chr21_20030377     HCab    T    A        0      0        2 
  21  chr21_20030377     HPrz    T    A        0      0        2 
  21  chr21_20030377     ZBoe    T    A        0      0        2 
  21  chr21_20030377     ZGre    T    A        0      0        2 
  21  chr21_20030377     ZHar    T    A        0      0        2 
  21  chr21_20030377   Sample    T    A        0      0        2 
  21  chr21_20032303     AAsi    G    A        0      0        2 
  21  chr21_20032303     AKia    G    A        0      0        2 
  21  chr21_20032303     AOna    G    A        0      0        2 
  21  chr21_20032303     ASom    G    A      0.5      1        2 
  21  chr21_20032303     HCab    G    A        0      0        2 
  21  chr21_20032303     HPrz    G    A        0      0        2 
  21  chr21_20032303     ZBoe    G    A        0      0        2 
  21  chr21_20032303     ZGre    G    A        0      0        2 
  21  chr21_20032303     ZHar    G    A        0      0        2 
  21  chr21_20032303   Sample    G    A        0      0        2 
  21  chr21_20038470     AAsi    A    G        0      0        2 
  21  chr21_20038470     AKia    A    G        0      0        2 
  21  chr21_20038470     AOna    A    G        0      0        2 
  21  chr21_20038470     ASom    A    G        0      0        2 
  21  chr21_20038470     HCab    A    G        1      2        2 
  21  chr21_20038470     HPrz    A    G        1      2        2 
  21  chr21_20038470     ZBoe    A    G        0      0        2 
  21  chr21_20038470     ZGre    A    G        0      0        2 
  21  chr21_20038470     ZHar    A    G        0      0        2 
  21  chr21_20038470   Sample    A    G        0      0        2 
  21  chr21_20039980     AAsi    A    C        0      0        2 
  21  chr21_20039980     AKia    A    C        0      0        2 
  21  chr21_20039980     AOna    A    C        0      0        2 
  21  chr21_20039980     ASom    A    C        0      0        2 
  21  chr21_20039980     HCab    A    C        0      0        2 
  21  chr21_20039980     HPrz    A    C        0      0        2 
  21  chr21_20039980     ZBoe    A    C      0.5      1        2 
  21  chr21_20039980     ZGre    A    C        0      0        2 
  21  chr21_20039980     ZHar    A    C        0      0        2 
  21  chr21_20039980   Sample    A    C        0      0        2 
  21  chr21_20047380     AAsi    G    A        0      0        2 
  21  chr21_20047380     AKia    G    A        0      0        2 
  21  chr21_20047380     AOna    G    A        0      0        2 
  21  chr21_20047380     ASom    G    A        1      2        2 
  21  chr21_20047380     HCab    G    A        0      0        2 
  21  chr21_20047380     HPrz    G    A        0      0        2 
  21  chr21_20047380     ZBoe    G    A        0      0        2 
  21  chr21_20047380     ZGre    G    A        0      0        2 
  21  chr21_20047380     ZHar    G    A        0      0        2 
  21  chr21_20047380   Sample    G    A        0      0        2 
  21  chr21_20065414     AAsi    T    G        0      0        2 
  21  chr21_20065414     AKia    T    G        0      0        2 
  21  chr21_20065414     AOna    T    G        0      0        2 
  21  chr21_20065414     ASom    T    G        0      0        2 
  21  chr21_20065414     HCab    T    G      0.5      1        2 
  21  chr21_20065414     HPrz    T    G        0      0        2 
  21  chr21_20065414     ZBoe    T    G        0      0        2 
  21  chr21_20065414     ZGre    T    G        0      0        2 
  21  chr21_20065414     ZHar    T    G        0      0        2 
  21  chr21_20065414   Sample    T    G        0      0        2 
  21  chr21_20073458     AAsi    T    C        0      0        2 
  21  chr21_20073458     AKia    T    C        0      0        2 
  21  chr21_20073458     AOna    T    C        0      0        2 
  21  chr21_20073458     ASom    T    C        0      0        2 
  21  chr21_20073458     HCab    T    C        1      2        2 
  21  chr21_20073458     HPrz    T    C        1      2        2 
  21  chr21_20073458     ZBoe    T    C        0      0        2 
  21  chr21_20073458     ZGre    T    C        0      0        2 
  21  chr21_20073458     ZHar    T    C        0      0        2 
  21  chr21_20073458   Sample    T    C        0      0        2 
  21  chr21_20079360     AAsi    G    A        0      0        2 
  21  chr21_20079360     AKia    G    A        0      0        2 
  21  chr21_20079360     AOna    G    A        0      0        2 
  21  chr21_20079360     ASom    G    A        0      0        2 
  21  chr21_20079360     HCab    G    A        0      0        2 
  21  chr21_20079360     HPrz    G    A        0      0        2 
  21  chr21_20079360     ZBoe    G    A      0.5      1        2 
  21  chr21_20079360     ZGre    G    A        0      0        2 
  21  chr21_20079360     ZHar    G    A        0      0        2 
  21  chr21_20079360   Sample    G    A        0      0        2 
  21  chr21_20086803     AAsi    C    T        0      0        2 
  21  chr21_20086803     AKia    C    T        1      2        2 
  21  chr21_20086803     AOna    C    T        0      0        2 
  21  chr21_20086803     ASom    C    T        0      0        2 
  21  chr21_20086803     HCab    C    T        0      0        2 
  21  chr21_20086803     HPrz    C    T        0      0        2 
  21  chr21_20086803     ZBoe    C    T        0      0        2 
  21  chr21_20086803     ZGre    C    T        0      0        2 
  21  chr21_20086803     ZHar    C    T        0      0        2 
  21  chr21_20086803   Sample    C    T        0      0        2 
  21  chr21_20087406     AAsi    A    G        1      2        2 
  21  chr21_20087406     AKia    A    G        0      0        2 
  21  chr21_20087406     AOna    A    G        0      0        2 
  21  chr21_20087406     ASom    A    G        1      2        2 
  21  chr21_20087406     HCab    A    G        0      0        2 
  21  chr21_20087406     HPrz    A    G        0      0        2 
  21  chr21_20087406     ZBoe    A    G        0      0        2 
  21  chr21_20087406     ZGre    A    G        0      0        2 
  21  chr21_20087406     ZHar    A    G        0      0        2 
  21  chr21_20087406   Sample    A    G        1      2        2 
  21  chr21_20094284     AAsi    A    G        0      0        2 
  21  chr21_20094284     AKia    A    G        0      0        2 
  21  chr21_20094284     AOna    A    G        0      0        2 
  21  chr21_20094284     ASom    A    G        0      0        2 
  21  chr21_20094284     HCab    A    G        0      0        2 
  21  chr21_20094284     HPrz    A    G        0      0        2 
  21  chr21_20094284     ZBoe    A    G        0      0        2 
  21  chr21_20094284     ZGre    A    G        0      0        2 
  21  chr21_20094284     ZHar    A    G        1      2        2 
  21  chr21_20094284   Sample    A    G        0      0        2 
  21  chr21_20094500     AAsi    T    C        0      0        2 
  21  chr21_20094500     AKia    T    C        0      0        2 
  21  chr21_20094500     AOna    T    C        0      0        2 
  21  chr21_20094500     ASom    T    C        0      0        2 
  21  chr21_20094500     HCab    T    C        1      2        2 
  21  chr21_20094500     HPrz    T    C        1      2        2 
  21  chr21_20094500     ZBoe    T    C        0      0        2 
  21  chr21_20094500     ZGre    T    C        0      0        2 
  21  chr21_20094500     ZHar    T    C        0      0        2 
  21  chr21_20094500   Sample    T    C        0      0        2 
  21  chr21_20094558     AAsi    A    T        0      0        2 
  21  chr21_20094558     AKia    A    T        0      0        2 
  21  chr21_20094558     AOna    A    T        0      0        2 
  21  chr21_20094558     ASom    A    T        0      0        2 
  21  chr21_20094558     HCab    A    T        0      0        2 
  21  chr21_20094558     HPrz    A    T        0      0        2 
  21  chr21_20094558     ZBoe    A    T        0      0        2 
  21  chr21_20094558     ZGre    A    T        0      0        2 
  21  chr21_20094558     ZHar    A    T      0.5      1        2 
  21  chr21_20094558   Sample    A    T        0      0        2 
  21  chr21_20097823     AAsi    T    C        0      0        2 
  21  chr21_20097823     AKia    T    C        0      0        2 
  21  chr21_20097823     AOna    T    C      0.5      1        2 
  21  chr21_20097823     ASom    T    C        0      0        2 
  21  chr21_20097823     HCab    T    C        0      0        2 
  21  chr21_20097823     HPrz    T    C        0      0        2 
  21  chr21_20097823     ZBoe    T    C        0      0        2 
  21  chr21_20097823     ZGre    T    C        0      0        2 
  21  chr21_20097823     ZHar    T    C        0      0        2 
  21  chr21_20097823   Sample    T    C        0      0        2 
  21  chr21_20106045     AAsi    T    C        0      0        2 
  21  chr21_20106045     AKia    T    C      0.5      1        2 
  21  chr21_20106045     AOna    T    C        0      0        2 
  21  chr21_20106045     ASom    T    C        0      0        2 
  21  chr21_20106045     HCab    T    C        0      0        2 
  21  chr21_20106045     HPrz    T    C        0      0        2 
  21  chr21_20106045     ZBoe    T    C        0      0        2 
  21  chr21_20106045     ZGre    T    C        0      0        2 
  21  chr21_20106045     ZHar    T    C        0      0        2 
  21  chr21_20106045   Sample    T    C        0      0        2 
  21  chr21_20111080     AAsi    A    G        0      0        2 
  21  chr21_20111080     AKia    A    G        0      0        2 
  21  chr21_20111080     AOna    A    G        0      0        2 
  21  chr21_20111080     ASom    A    G        0      0        2 
  21  chr21_20111080     HCab    A    G        0      0        2 
  21  chr21_20111080     HPrz    A    G      0.5      1        2 
  21  chr21_20111080     ZBoe    A    G        0      0        2 
  21  chr21_20111080     ZGre    A    G        0      0        2 
  21  chr21_20111080     ZHar    A    G        0      0        2 
  21  chr21_20111080   Sample    A    G        0      0        2 
  21  chr21_20113053     AAsi    T    C        0      0        2 
  21  chr21_20113053     AKia    T    C        0      0        2 
  21  chr21_20113053     AOna    T    C        0      0        2 
  21  chr21_20113053     ASom    T    C        0      0        2 
  21  chr21_20113053     HCab    T    C        0      0        2 
  21  chr21_20113053     HPrz    T    C        0      0        2 
  21  chr21_20113053     ZBoe    T    C        0      0        2 
  21  chr21_20113053     ZGre    T    C        0      0        2 
  21  chr21_20113053     ZHar    T    C        1      2        2 
  21  chr21_20113053   Sample    T    C        0      0        2 
  21  chr21_20116073     AAsi    G    A        0      0        2 
  21  chr21_20116073     AKia    G    A        0      0        2 
  21  chr21_20116073     AOna    G    A        0      0        2 
  21  chr21_20116073     ASom    G    A        0      0        2 
  21  chr21_20116073     HCab    G    A      0.5      1        2 
  21  chr21_20116073     HPrz    G    A        0      0        2 
  21  chr21_20116073     ZBoe    G    A        0      0        2 
  21  chr21_20116073     ZGre    G    A        0      0        2 
  21  chr21_20116073     ZHar    G    A        0      0        2 
  21  chr21_20116073   Sample    G    A        0      0        2 
  21  chr21_20126955     AAsi    G    A        0      0        2 
  21  chr21_20126955     AKia    G    A        0      0        2 
  21  chr21_20126955     AOna    G    A        0      0        2 
  21  chr21_20126955     ASom    G    A        0      0        2 
  21  chr21_20126955     HCab    G    A        0      0        2 
  21  chr21_20126955     HPrz    G    A        0      0        2 
  21  chr21_20126955     ZBoe    G    A        1      2        2 
  21  chr21_20126955     ZGre    G    A        1      2        2 
  21  chr21_20126955     ZHar    G    A        1      2        2 
  21  chr21_20126955   Sample    G    A        0      0        2 
  21  chr21_20126995     AAsi    C    T        0      0        2 
  21  chr21_20126995     AKia    C    T        0      0        2 
  21  chr21_20126995     AOna    C    T        0      0        2 
  21  chr21_20126995     ASom    C    T        0      0        2 
  21  chr21_20126995     HCab    C    T        0      0        2 
  21  chr21_20126995     HPrz    C    T        0      0        2 
  21  chr21_20126995     ZBoe    C    T        1      2        2 
  21  chr21_20126995     ZGre    C    T        1      2        2 
  21  chr21_20126995     ZHar    C    T        1      2        2 
  21  chr21_20126995   Sample    C    T        0      0        2 
  21  chr21_20128046     AAsi    A    T        0      0        2 
  21  chr21_20128046     AKia    A    T        0      0        2 
  21  chr21_20128046     AOna    A    T        0      0        2 
  21  chr21_20128046     ASom    A    T        0      0        2 
  21  chr21_20128046     HCab    A    T        0      0        2 
  21  chr21_20128046     HPrz    A    T        0      0        2 
  21  chr21_20128046     ZBoe    A    T        0      0        2 
  21  chr21_20128046     ZGre    A    T        0      0        2 
  21  chr21_20128046     ZHar    A    T      0.5      1        2 
  21  chr21_20128046   Sample    A    T        0      0        2 
  21  chr21_20130419     AAsi    C    G        0      0        2 
  21  chr21_20130419     AKia    C    G        0      0        2 
  21  chr21_20130419     AOna    C    G        0      0        2 
  21  chr21_20130419     ASom    C    G        0      0        2 
  21  chr21_20130419     HCab    C    G        0      0        2 
  21  chr21_20130419     HPrz    C    G        0      0        2 
  21  chr21_20130419     ZBoe    C    G      0.5      1        2 
  21  chr21_20130419     ZGre    C    G        0      0        2 
  21  chr21_20130419     ZHar    C    G        0      0        2 
  21  chr21_20130419   Sample    C    G        0      0        2 
  21  chr21_20135411     AAsi    G    T        0      0        2 
  21  chr21_20135411     AKia    G    T        1      2        2 
  21  chr21_20135411     AOna    G    T        1      2        2 
  21  chr21_20135411     ASom    G    T        0      0        2 
  21  chr21_20135411     HCab    G    T        0      0        2 
  21  chr21_20135411     HPrz    G    T        0      0        2 
  21  chr21_20135411     ZBoe    G    T        0      0        2 
  21  chr21_20135411     ZGre    G    T        0      0        2 
  21  chr21_20135411     ZHar    G    T        0      0        2 
  21  chr21_20135411   Sample    G    T        0      0        2 
  21  chr21_20145627     AAsi    T    A        0      0        2 
  21  chr21_20145627     AKia    T    A        0      0        2 
  21  chr21_20145627     AOna    T    A        0      0        2 
  21  chr21_20145627     ASom    T    A        0      0        2 
  21  chr21_20145627     HCab    T    A        1      2        2 
  21  chr21_20145627     HPrz    T    A        1      2        2 
  21  chr21_20145627     ZBoe    T    A        0      0        2 
  21  chr21_20145627     ZGre    T    A        0      0        2 
  21  chr21_20145627     ZHar    T    A        0      0        2 
  21  chr21_20145627   Sample    T    A        0      0        2 
  21  chr21_20148870     AAsi    A    G        1      2        2 
  21  chr21_20148870     AKia    A    G        0      0        2 
  21  chr21_20148870     AOna    A    G        0      0        2 
  21  chr21_20148870     ASom    A    G        1      2        2 
  21  chr21_20148870     HCab    A    G        0      0        2 
  21  chr21_20148870     HPrz    A    G        0      0        2 
  21  chr21_20148870     ZBoe    A    G      0.5      1        2 
  21  chr21_20148870     ZGre    A    G        0      0        2 
  21  chr21_20148870     ZHar    A    G        0      0        2 
  21  chr21_20148870   Sample    A    G        1      2        2 
  21  chr21_20149142     AAsi    A    G        0      0        2 
  21  chr21_20149142     AKia    A    G        0      0        2 
  21  chr21_20149142     AOna    A    G        0      0        2 
  21  chr21_20149142     ASom    A    G        0      0        2 
  21  chr21_20149142     HCab    A    G        0      0        2 
  21  chr21_20149142     HPrz    A    G        0      0        2 
  21  chr21_20149142     ZBoe    A    G        0      0        2 
  21  chr21_20149142     ZGre    A    G      0.5      1        2 
  21  chr21_20149142     ZHar    A    G        0      0        2 
  21  chr21_20149142   Sample    A    G        0      0        2 
  21  chr21_20159798     AAsi    T    C        0      0        2 
  21  chr21_20159798     AKia    T    C        0      0        2 
  21  chr21_20159798     AOna    T    C        0      0        2 
  21  chr21_20159798     ASom    T    C        0      0        2 
  21  chr21_20159798     HCab    T    C        1      2        2 
  21  chr21_20159798     HPrz    T    C        1      2        2 
  21  chr21_20159798     ZBoe    T    C        0      0        2 
  21  chr21_20159798     ZGre    T    C        0      0        2 
  21  chr21_20159798     ZHar    T    C        0      0        2 
  21  chr21_20159798   Sample    T    C        0      0        2 
  21  chr21_20160987     AAsi    T    C        0      0        2 
  21  chr21_20160987     AKia    T    C        0      0        2 
  21  chr21_20160987     AOna    T    C        0      0        2 
  21  chr21_20160987     ASom    T    C        0      0        2 
  21  chr21_20160987     HCab    T    C      0.5      1        2 
  21  chr21_20160987     HPrz    T    C        0      0        2 
  21  chr21_20160987     ZBoe    T    C        0      0        2 
  21  chr21_20160987     ZGre    T    C        0      0        2 
  21  chr21_20160987     ZHar    T    C        0      0        2 
  21  chr21_20160987   Sample    T    C        0      0        2 
  21  chr21_20171878     AAsi    T    C        0      0        2 
  21  chr21_20171878     AKia    T    C        0      0        2 
  21  chr21_20171878     AOna    T    C        0      0        2 
  21  chr21_20171878     ASom    T    C        0      0        2 
  21  chr21_20171878     HCab    T    C        0      0        2 
  21  chr21_20171878     HPrz    T    C        0      0        2 
  21  chr21_20171878     ZBoe    T    C        0      0        2 
  21  chr21_20171878     ZGre    T    C        1      2        2 
  21  chr21_20171878     ZHar    T    C        1      2        2 
  21  chr21_20171878   Sample    T    C        0      0        2 
  21  chr21_20171984     AAsi    G    A        0      0        2 
  21  chr21_20171984     AKia    G    A        1      2        2 
  21  chr21_20171984     AOna    G    A        1      2        2 
  21  chr21_20171984     ASom    G    A        0      0        2 
  21  chr21_20171984     HCab    G    A        0      0        2 
  21  chr21_20171984     HPrz    G    A        0      0        2 
  21  chr21_20171984     ZBoe    G    A      0.5      1        2 
  21  chr21_20171984     ZGre    G    A        1      2        2 
  21  chr21_20171984     ZHar    G    A        1      2        2 
  21  chr21_20171984   Sample    G    A        0      0        2 
  21  chr21_20179970     AAsi    T    C        0      0        2 
  21  chr21_20179970     AKia    T    C        0      0        2 
  21  chr21_20179970     AOna    T    C        0      0        2 
  21  chr21_20179970     ASom    T    C        0      0        2 
  21  chr21_20179970     HCab    T    C        0      0        2 
  21  chr21_20179970     HPrz    T    C        0      0        2 
  21  chr21_20179970     ZBoe    T    C      0.5      1        2 
  21  chr21_20179970     ZGre    T    C        0      0        2 
  21  chr21_20179970     ZHar    T    C        0      0        2 
  21  chr21_20179970   Sample    T    C        0      0        2 
  21  chr21_20183637     AAsi    T    C        0      0        2 
  21  chr21_20183637     AKia    T    C        0      0        2 
  21  chr21_20183637     AOna    T    C        0      0        2 
  21  chr21_20183637     ASom    T    C        0      0        2 
  21  chr21_20183637     HCab    T    C        0      0        2 
  21  chr21_20183637     HPrz    T    C        0      0        2 
  21  chr21_20183637     ZBoe    T    C        0      0        2 
  21  chr21_20183637     ZGre    T    C        1      2        2 
  21  chr21_20183637     ZHar    T    C        0      0        2 
  21  chr21_20183637   Sample    T    C        0      0        2 
  21  chr21_20183699     AAsi    A    G        0      0        2 
  21  chr21_20183699     AKia    A    G        0      0        2 
  21  chr21_20183699     AOna    A    G        0      0        2 
  21  chr21_20183699     ASom    A    G        0      0        2 
  21  chr21_20183699     HCab    A    G        0      0        2 
  21  chr21_20183699     HPrz    A    G        0      0        2 
  21  chr21_20183699     ZBoe    A    G      0.5      1        2 
  21  chr21_20183699     ZGre    A    G        0      0        2 
  21  chr21_20183699     ZHar    A    G        0      0        2 
  21  chr21_20183699   Sample    A    G        0      0        2 
  21  chr21_20183843     AAsi    G    A        0      0        2 
  21  chr21_20183843     AKia    G    A        0      0        2 
  21  chr21_20183843     AOna    G    A        0      0        2 
  21  chr21_20183843     ASom    G    A      0.5      1        2 
  21  chr21_20183843     HCab    G    A        0      0        2 
  21  chr21_20183843     HPrz    G    A        0      0        2 
  21  chr21_20183843     ZBoe    G    A        0      0        2 
  21  chr21_20183843     ZGre    G    A        0      0        2 
  21  chr21_20183843     ZHar    G    A        0      0        2 
  21  chr21_20183843   Sample    G    A        0      0        2 
  21  chr21_20189526     AAsi    T    C        0      0        2 
  21  chr21_20189526     AKia    T    C        0      0        2 
  21  chr21_20189526     AOna    T    C        0      0        2 
  21  chr21_20189526     ASom    T    C        0      0        2 
  21  chr21_20189526     HCab    T    C        0      0        2 
  21  chr21_20189526     HPrz    T    C        0      0        2 
  21  chr21_20189526     ZBoe    T    C        0      0        2 
  21  chr21_20189526     ZGre    T    C      0.5      1        2 
  21  chr21_20189526     ZHar    T    C        0      0        2 
  21  chr21_20189526   Sample    T    C        0      0        2 
  21  chr21_20197307     AAsi    C    T        1      2        2 
  21  chr21_20197307     AKia    C    T        0      0        2 
  21  chr21_20197307     AOna    C    T        0      0        2 
  21  chr21_20197307     ASom    C    T        0      0        2 
  21  chr21_20197307     HCab    C    T        0      0        2 
  21  chr21_20197307     HPrz    C    T        0      0        2 
  21  chr21_20197307     ZBoe    C    T        0      0        2 
  21  chr21_20197307     ZGre    C    T        0      0        2 
  21  chr21_20197307     ZHar    C    T        0      0        2 
  21  chr21_20197307   Sample    C    T        0      0        2 
  21  chr21_20202172     AAsi    T    A        0      0        2 
  21  chr21_20202172     AKia    T    A        0      0        2 
  21  chr21_20202172     AOna    T    A        0      0        2 
  21  chr21_20202172     ASom    T    A        0      0        2 
  21  chr21_20202172     HCab    T    A        1      2        2 
  21  chr21_20202172     HPrz    T    A        1      2        2 
  21  chr21_20202172     ZBoe    T    A        0      0        2 
  21  chr21_20202172     ZGre    T    A        0      0        2 
  21  chr21_20202172     ZHar    T    A        0      0        2 
  21  chr21_20202172   Sample    T    A        0      0        2 
  21  chr21_20210026     AAsi    C    T        0      0        2 
  21  chr21_20210026     AKia    C    T        0      0        2 
  21  chr21_20210026     AOna    C    T        0      0        2 
  21  chr21_20210026     ASom    C    T        0      0        2 
  21  chr21_20210026     HCab    C    T        0      0        2 
  21  chr21_20210026     HPrz    C    T        0      0        2 
  21  chr21_20210026     ZBoe    C    T        0      0        2 
  21  chr21_20210026     ZGre    C    T        0      0        2 
  21  chr21_20210026     ZHar    C    T        1      2        2 
  21  chr21_20210026   Sample    C    T        0      0        2 
  21  chr21_20216293     AAsi    T    C        0      0        2 
  21  chr21_20216293     AKia    T    C        0      0        2 
  21  chr21_20216293     AOna    T    C        0      0        2 
  21  chr21_20216293     ASom    T    C        0      0        2 
  21  chr21_20216293     HCab    T    C        1      2        2 
  21  chr21_20216293     HPrz    T    C        1      2        2 
  21  chr21_20216293     ZBoe    T    C        0      0        2 
  21  chr21_20216293     ZGre    T    C        0      0        2 
  21  chr21_20216293     ZHar    T    C        0      0        2 
  21  chr21_20216293   Sample    T    C        0      0        2 
  21  chr21_20219133     AAsi    G    A        0      0        2 
  21  chr21_20219133     AKia    G    A        0      0        2 
  21  chr21_20219133     AOna    G    A        0      0        2 
  21  chr21_20219133     ASom    G    A        0      0        2 
  21  chr21_20219133     HCab    G    A        1      2        2 
  21  chr21_20219133     HPrz    G    A        1      2        2 
  21  chr21_20219133     ZBoe    G    A        0      0        2 
  21  chr21_20219133     ZGre    G    A        0      0        2 
  21  chr21_20219133     ZHar    G    A        0      0        2 
  21  chr21_20219133   Sample    G    A        0      0        2 
  21  chr21_20227657     AAsi    T    C        0      0        2 
  21  chr21_20227657     AKia    T    C        0      0        2 
  21  chr21_20227657     AOna    T    C        0      0        2 
  21  chr21_20227657     ASom    T    C        0      0        2 
  21  chr21_20227657     HCab    T    C        0      0        2 
  21  chr21_20227657     HPrz    T    C        0      0        2 
  21  chr21_20227657     ZBoe    T    C        0      0        2 
  21  chr21_20227657     ZGre    T    C        0      0        2 
  21  chr21_20227657     ZHar    T    C      0.5      1        2 
  21  chr21_20227657   Sample    T    C        0      0        2 
  21  chr21_20228469     AAsi    G    A        1      2        2 
  21  chr21_20228469     AKia    G    A        0      0        2 
  21  chr21_20228469     AOna    G    A        0      0        2 
  21  chr21_20228469     ASom    G    A        0      0        2 
  21  chr21_20228469     HCab    G    A        0      0        2 
  21  chr21_20228469     HPrz    G    A        0      0        2 
  21  chr21_20228469     ZBoe    G    A        0      0        2 
  21  chr21_20228469     ZGre    G    A        0      0        2 
  21  chr21_20228469     ZHar    G    A        0      0        2 
  21  chr21_20228469   Sample    G    A        0      0        2 
  21  chr21_20230450     AAsi    T    C        0      0        2 
  21  chr21_20230450     AKia    T    C        0      0        2 
  21  chr21_20230450     AOna    T    C        0      0        2 
  21  chr21_20230450     ASom    T    C        0      0        2 
  21  chr21_20230450     HCab    T    C        0      0        2 
  21  chr21_20230450     HPrz    T    C        0      0        2 
  21  chr21_20230450     ZBoe    T    C        0      0        2 
  21  chr21_20230450     ZGre    T    C      0.5      1        2 
  21  chr21_20230450     ZHar    T    C        0      0        2 
  21  chr21_20230450   Sample    T    C        0      0        2 
  21  chr21_20236302     AAsi    A    G        0      0        2 
  21  chr21_20236302     AKia    A    G        0      0        2 
  21  chr21_20236302     AOna    A    G        0      0        2 
  21  chr21_20236302     ASom    A    G        0      0        2 
  21  chr21_20236302     HCab    A    G        1      2        2 
  21  chr21_20236302     HPrz    A    G        1      2        2 
  21  chr21_20236302     ZBoe    A    G        0      0        2 
  21  chr21_20236302     ZGre    A    G        0      0        2 
  21  chr21_20236302     ZHar    A    G        0      0        2 
  21  chr21_20236302   Sample    A    G        0      0        2 
  21  chr21_20236669     AAsi    T    C        0      0        2 
  21  chr21_20236669     AKia    T    C        0      0        2 
  21  chr21_20236669     AOna    T    C        0      0        2 
  21  chr21_20236669     ASom    T    C        0      0        2 
  21  chr21_20236669     HCab    T    C        1      2        2 
  21  chr21_20236669     HPrz    T    C        1      2        2 
  21  chr21_20236669     ZBoe    T    C        0      0        2 
  21  chr21_20236669     ZGre    T    C        0      0        2 
  21  chr21_20236669     ZHar    T    C        0      0        2 
  21  chr21_20236669   Sample    T    C        0      0        2 
  21  chr21_20238721     AAsi    A    G        0      0        2 
  21  chr21_20238721     AKia    A    G        0      0        2 
  21  chr21_20238721     AOna    A    G        0      0        2 
  21  chr21_20238721     ASom    A    G        0      0        2 
  21  chr21_20238721     HCab    A    G        0      0        2 
  21  chr21_20238721     HPrz    A    G        0      0        2 
  21  chr21_20238721     ZBoe    A    G        0      0        2 
  21  chr21_20238721     ZGre    A    G        1      2        2 
  21  chr21_20238721     ZHar    A    G        0      0        2 
  21  chr21_20238721   Sample    A    G        0      0        2 
  21  chr21_20245779     AAsi    C    T        0      0        2 
  21  chr21_20245779     AKia    C    T        0      0        2 
  21  chr21_20245779     AOna    C    T        0      0        2 
  21  chr21_20245779     ASom    C    T        0      0        2 
  21  chr21_20245779     HCab    C    T        0      0        2 
  21  chr21_20245779     HPrz    C    T        0      0        2 
  21  chr21_20245779     ZBoe    C    T        0      0        2 
  21  chr21_20245779     ZGre    C    T        1      2        2 
  21  chr21_20245779     ZHar    C    T        0      0        2 
  21  chr21_20245779   Sample    C    T        0      0        2 
  21  chr21_20248030     AAsi    C    T        0      0        2 
  21  chr21_20248030     AKia    C    T        1      2        2 
  21  chr21_20248030     AOna    C    T        0      0        2 
  21  chr21_20248030     ASom    C    T        0      0        2 
  21  chr21_20248030     HCab    C    T        0      0        2 
  21  chr21_20248030     HPrz    C    T        0      0        2 
  21  chr21_20248030     ZBoe    C    T        0      0        2 
  21  chr21_20248030     ZGre    C    T        0      0        2 
  21  chr21_20248030     ZHar    C    T        0      0        2 
  21  chr21_20248030   Sample    C    T        0      0        2 
  21  chr21_20248220     AAsi    A    G        0      0        2 
  21  chr21_20248220     AKia    A    G        0      0        2 
  21  chr21_20248220     AOna    A    G        0      0        2 
  21  chr21_20248220     ASom    A    G        0      0        2 
  21  chr21_20248220     HCab    A    G        1      2        2 
  21  chr21_20248220     HPrz    A    G        1      2        2 
  21  chr21_20248220     ZBoe    A    G        0      0        2 
  21  chr21_20248220     ZGre    A    G        0      0        2 
  21  chr21_20248220     ZHar    A    G        0      0        2 
  21  chr21_20248220   Sample    A    G        0      0        2 
  21  chr21_20251068     AAsi    A    G        0      0        2 
  21  chr21_20251068     AKia    A    G        0      0        2 
  21  chr21_20251068     AOna    A    G        0      0        2 
  21  chr21_20251068     ASom    A    G        0      0        2 
  21  chr21_20251068     HCab    A    G        1      2        2 
  21  chr21_20251068     HPrz    A    G        1      2        2 
  21  chr21_20251068     ZBoe    A    G        0      0        2 
  21  chr21_20251068     ZGre    A    G        0      0        2 
  21  chr21_20251068     ZHar    A    G        0      0        2 
  21  chr21_20251068   Sample    A    G        0      0        2 
  21  chr21_20275853     AAsi    A    T        0      0        2 
  21  chr21_20275853     AKia    A    T        0      0        2 
  21  chr21_20275853     AOna    A    T        0      0        2 
  21  chr21_20275853     ASom    A    T        0      0        2 
  21  chr21_20275853     HCab    A    T        1      2        2 
  21  chr21_20275853     HPrz    A    T        1      2        2 
  21  chr21_20275853     ZBoe    A    T        0      0        2 
  21  chr21_20275853     ZGre    A    T        0      0        2 
  21  chr21_20275853     ZHar    A    T        0      0        2 
  21  chr21_20275853   Sample    A    T        0      0        2 
  21  chr21_20276237     AAsi    T    C        0      0        2 
  21  chr21_20276237     AKia    T    C        1      2        2 
  21  chr21_20276237     AOna    T    C        1      2        2 
  21  chr21_20276237     ASom    T    C        0      0        2 
  21  chr21_20276237     HCab    T    C        0      0        2 
  21  chr21_20276237     HPrz    T    C        0      0        2 
  21  chr21_20276237     ZBoe    T    C        0      0        2 
  21  chr21_20276237     ZGre    T    C        0      0        2 
  21  chr21_20276237     ZHar    T    C        0      0        2 
  21  chr21_20276237   Sample    T    C        0      0        2 
  21  chr21_20278707     AAsi    G    A        0      0        2 
  21  chr21_20278707     AKia    G    A        0      0        2 
  21  chr21_20278707     AOna    G    A        0      0        2 
  21  chr21_20278707     ASom    G    A        0      0        2 
  21  chr21_20278707     HCab    G    A        0      0        2 
  21  chr21_20278707     HPrz    G    A        0      0        2 
  21  chr21_20278707     ZBoe    G    A        0      0        2 
  21  chr21_20278707     ZGre    G    A        0      0        2 
  21  chr21_20278707     ZHar    G    A      0.5      1        2 
  21  chr21_20278707   Sample    G    A        0      0        2 
  21  chr21_20298668     AAsi    C    G        0      0        2 
  21  chr21_20298668     AKia    C    G        0      0        2 
  21  chr21_20298668     AOna    C    G        0      0        2 
  21  chr21_20298668     ASom    C    G        0      0        2 
  21  chr21_20298668     HCab    C    G        1      2        2 
  21  chr21_20298668     HPrz    C    G        1      2        2 
  21  chr21_20298668     ZBoe    C    G        0      0        2 
  21  chr21_20298668     ZGre    C    G        0      0        2 
  21  chr21_20298668     ZHar    C    G        0      0        2 
  21  chr21_20298668   Sample    C    G        0      0        2 
  21  chr21_20300698     AAsi    T    G      0.5      1        2 
  21  chr21_20300698     AKia    T    G        0      0        2 
  21  chr21_20300698     AOna    T    G        0      0        2 
  21  chr21_20300698     ASom    T    G        0      0        2 
  21  chr21_20300698     HCab    T    G        0      0        2 
  21  chr21_20300698     HPrz    T    G        0      0        2 
  21  chr21_20300698     ZBoe    T    G        0      0        2 
  21  chr21_20300698     ZGre    T    G        0      0        2 
  21  chr21_20300698     ZHar    T    G        0      0        2 
  21  chr21_20300698   Sample    T    G        0      0        2 
  21  chr21_20308321     AAsi    A    C        0      0        2 
  21  chr21_20308321     AKia    A    C        0      0        2 
  21  chr21_20308321     AOna    A    C        0      0        2 
  21  chr21_20308321     ASom    A    C        0      0        2 
  21  chr21_20308321     HCab    A    C        1      2        2 
  21  chr21_20308321     HPrz    A    C        1      2        2 
  21  chr21_20308321     ZBoe    A    C        0      0        2 
  21  chr21_20308321     ZGre    A    C        0      0        2 
  21  chr21_20308321     ZHar    A    C        0      0        2 
  21  chr21_20308321   Sample    A    C        0      0        2 
  21  chr21_20309012     AAsi    C    T        0      0        2 
  21  chr21_20309012     AKia    C    T        1      2        2 
  21  chr21_20309012     AOna    C    T        0      0        2 
  21  chr21_20309012     ASom    C    T        0      0        2 
  21  chr21_20309012     HCab    C    T        0      0        2 
  21  chr21_20309012     HPrz    C    T        0      0        2 
  21  chr21_20309012     ZBoe    C    T        0      0        2 
  21  chr21_20309012     ZGre    C    T        0      0        2 
  21  chr21_20309012     ZHar    C    T        0      0        2 
  21  chr21_20309012   Sample    C    T        0      0        2 
  21  chr21_20318928     AAsi    T    C        0      0        2 
  21  chr21_20318928     AKia    T    C        0      0        2 
  21  chr21_20318928     AOna    T    C        0      0        2 
  21  chr21_20318928     ASom    T    C        0      0        2 
  21  chr21_20318928     HCab    T    C        0      0        2 
  21  chr21_20318928     HPrz    T    C        0      0        2 
  21  chr21_20318928     ZBoe    T    C        0      0        2 
  21  chr21_20318928     ZGre    T    C      0.5      1        2 
  21  chr21_20318928     ZHar    T    C        0      0        2 
  21  chr21_20318928   Sample    T    C        0      0        2 
  21  chr21_20324765     AAsi    A    G        0      0        2 
  21  chr21_20324765     AKia    A    G        0      0        2 
  21  chr21_20324765     AOna    A    G      0.5      1        2 
  21  chr21_20324765     ASom    A    G        0      0        2 
  21  chr21_20324765     HCab    A    G        0      0        2 
  21  chr21_20324765     HPrz    A    G        0      0        2 
  21  chr21_20324765     ZBoe    A    G        0      0        2 
  21  chr21_20324765     ZGre    A    G        0      0        2 
  21  chr21_20324765     ZHar    A    G        0      0        2 
  21  chr21_20324765   Sample    A    G        0      0        2 
  21  chr21_20325496     AAsi    C    A        0      0        2 
  21  chr21_20325496     AKia    C    A        0      0        2 
  21  chr21_20325496     AOna    C    A        0      0        2 
  21  chr21_20325496     ASom    C    A        0      0        2 
  21  chr21_20325496     HCab    C    A        0      0        2 
  21  chr21_20325496     HPrz    C    A        0      0        2 
  21  chr21_20325496     ZBoe    C    A        1      2        2 
  21  chr21_20325496     ZGre    C    A        0      0        2 
  21  chr21_20325496     ZHar    C    A        0      0        2 
  21  chr21_20325496   Sample    C    A        0      0        2 
  21  chr21_20328530     AAsi    C    T        0      0        2 
  21  chr21_20328530     AKia    C    T        0      0        2 
  21  chr21_20328530     AOna    C    T        0      0        2 
  21  chr21_20328530     ASom    C    T        0      0        2 
  21  chr21_20328530     HCab    C    T        0      0        2 
  21  chr21_20328530     HPrz    C    T        0      0        2 
  21  chr21_20328530     ZBoe    C    T        1      2        2 
  21  chr21_20328530     ZGre    C    T        0      0        2 
  21  chr21_20328530     ZHar    C    T        0      0        2 
  21  chr21_20328530   Sample    C    T        0      0        2 
  21  chr21_20328834     AAsi    G    T        0      0        2 
  21  chr21_20328834     AKia    G    T        0      0        2 
  21  chr21_20328834     AOna    G    T        0      0        2 
  21  chr21_20328834     ASom    G    T        0      0        2 
  21  chr21_20328834     HCab    G    T        0      0        2 
  21  chr21_20328834     HPrz    G    T        0      0        2 
  21  chr21_20328834     ZBoe    G    T        0      0        2 
  21  chr21_20328834     ZGre    G    T        1      2        2 
  21  chr21_20328834     ZHar    G    T        0      0        2 
  21  chr21_20328834   Sample    G    T        0      0        2 
  21  chr21_20330143     AAsi    A    G        0      0        2 
  21  chr21_20330143     AKia    A    G        0      0        2 
  21  chr21_20330143     AOna    A    G        0      0        2 
  21  chr21_20330143     ASom    A    G        0      0        2 
  21  chr21_20330143     HCab    A    G        0      0        2 
  21  chr21_20330143     HPrz    A    G        0      0        2 
  21  chr21_20330143     ZBoe    A    G        0      0        2 
  21  chr21_20330143     ZGre    A    G      0.5      1        2 
  21  chr21_20330143     ZHar    A    G        0      0        2 
  21  chr21_20330143   Sample    A    G        0      0        2 
  21  chr21_20334379     AAsi    T    A        0      0        2 
  21  chr21_20334379     AKia    T    A        0      0        2 
  21  chr21_20334379     AOna    T    A        0      0        2 
  21  chr21_20334379     ASom    T    A        0      0        2 
  21  chr21_20334379     HCab    T    A        1      2        2 
  21  chr21_20334379     HPrz    T    A        1      2        2 
  21  chr21_20334379     ZBoe    T    A        0      0        2 
  21  chr21_20334379     ZGre    T    A        0      0        2 
  21  chr21_20334379     ZHar    T    A        0      0        2 
  21  chr21_20334379   Sample    T    A        0      0        2 
  21  chr21_20336213     AAsi    A    G        0      0        2 
  21  chr21_20336213     AKia    A    G        0      0        2 
  21  chr21_20336213     AOna    A    G        0      0        2 
  21  chr21_20336213     ASom    A    G        0      0        2 
  21  chr21_20336213     HCab    A    G        1      2        2 
  21  chr21_20336213     HPrz    A    G        1      2        2 
  21  chr21_20336213     ZBoe    A    G        0      0        2 
  21  chr21_20336213     ZGre    A    G        0      0        2 
  21  chr21_20336213     ZHar    A    G        0      0        2 
  21  chr21_20336213   Sample    A    G        0      0        2 
  21  chr21_20344715     AAsi    C    A        0      0        2 
  21  chr21_20344715     AKia    C    A        0      0        2 
  21  chr21_20344715     AOna    C    A        0      0        2 
  21  chr21_20344715     ASom    C    A        0      0        2 
  21  chr21_20344715     HCab    C    A        1      2        2 
  21  chr21_20344715     HPrz    C    A        1      2        2 
  21  chr21_20344715     ZBoe    C    A        0      0        2 
  21  chr21_20344715     ZGre    C    A        0      0        2 
  21  chr21_20344715     ZHar    C    A        0      0        2 
  21  chr21_20344715   Sample    C    A        0      0        2 
  21  chr21_20348802     AAsi    G    T        0      0        2 
  21  chr21_20348802     AKia    G    T        0      0        2 
  21  chr21_20348802     AOna    G    T        0      0        2 
  21  chr21_20348802     ASom    G    T        0      0        2 
  21  chr21_20348802     HCab    G    T        1      2        2 
  21  chr21_20348802     HPrz    G    T        1      2        2 
  21  chr21_20348802     ZBoe    G    T        0      0        2 
  21  chr21_20348802     ZGre    G    T        0      0        2 
  21  chr21_20348802     ZHar    G    T        0      0        2 
  21  chr21_20348802   Sample    G    T        0      0        2 
  21  chr21_20361951     AAsi    G    T        0      0        2 
  21  chr21_20361951     AKia    G    T        0      0        2 
  21  chr21_20361951     AOna    G    T        0      0        2 
  21  chr21_20361951     ASom    G    T        0      0        2 
  21  chr21_20361951     HCab    G    T        0      0        2 
  21  chr21_20361951     HPrz    G    T        0      0        2 
  21  chr21_20361951     ZBoe    G    T      0.5      1        2 
  21  chr21_20361951     ZGre    G    T        0      0        2 
  21  chr21_20361951     ZHar    G    T        0      0        2 
  21  chr21_20361951   Sample    G    T        0      0        2 
  21  chr21_20363185     AAsi    G    T        0      0        2 
  21  chr21_20363185     AKia    G    T        0      0        2 
  21  chr21_20363185     AOna    G    T        0      0        2 
  21  chr21_20363185     ASom    G    T        1      2        2 
  21  chr21_20363185     HCab    G    T        0      0        2 
  21  chr21_20363185     HPrz    G    T        0      0        2 
  21  chr21_20363185     ZBoe    G    T        0      0        2 
  21  chr21_20363185     ZGre    G    T        0      0        2 
  21  chr21_20363185     ZHar    G    T        0      0        2 
  21  chr21_20363185   Sample    G    T        1      2        2 
  21  chr21_20378344     AAsi    A    T        0      0        2 
  21  chr21_20378344     AKia    A    T        0      0        2 
  21  chr21_20378344     AOna    A    T      0.5      1        2 
  21  chr21_20378344     ASom    A    T        0      0        2 
  21  chr21_20378344     HCab    A    T        0      0        2 
  21  chr21_20378344     HPrz    A    T        0      0        2 
  21  chr21_20378344     ZBoe    A    T        0      0        2 
  21  chr21_20378344     ZGre    A    T        0      0        2 
  21  chr21_20378344     ZHar    A    T        0      0        2 
  21  chr21_20378344   Sample    A    T        0      0        2 
  21  chr21_20380818     AAsi    A    G        0      0        2 
  21  chr21_20380818     AKia    A    G        0      0        2 
  21  chr21_20380818     AOna    A    G        0      0        2 
  21  chr21_20380818     ASom    A    G        0      0        2 
  21  chr21_20380818     HCab    A    G        0      0        2 
  21  chr21_20380818     HPrz    A    G        0      0        2 
  21  chr21_20380818     ZBoe    A    G        0      0        2 
  21  chr21_20380818     ZGre    A    G        0      0        2 
  21  chr21_20380818     ZHar    A    G      0.5      1        2 
  21  chr21_20380818   Sample    A    G        0      0        2 
  21  chr21_20382512     AAsi    T    C        0      0        2 
  21  chr21_20382512     AKia    T    C        0      0        2 
  21  chr21_20382512     AOna    T    C        1      2        2 
  21  chr21_20382512     ASom    T    C        0      0        2 
  21  chr21_20382512     HCab    T    C        0      0        2 
  21  chr21_20382512     HPrz    T    C        0      0        2 
  21  chr21_20382512     ZBoe    T    C        0      0        2 
  21  chr21_20382512     ZGre    T    C        0      0        2 
  21  chr21_20382512     ZHar    T    C        0      0        2 
  21  chr21_20382512   Sample    T    C        0      0        2 
  21  chr21_20386360     AAsi    G    C        0      0        2 
  21  chr21_20386360     AKia    G    C        0      0        2 
  21  chr21_20386360     AOna    G    C        1      2        2 
  21  chr21_20386360     ASom    G    C        0      0        2 
  21  chr21_20386360     HCab    G    C        0      0        2 
  21  chr21_20386360     HPrz    G    C        0      0        2 
  21  chr21_20386360     ZBoe    G    C        0      0        2 
  21  chr21_20386360     ZGre    G    C        0      0        2 
  21  chr21_20386360     ZHar    G    C        0      0        2 
  21  chr21_20386360   Sample    G    C        0      0        2 
  21  chr21_20402609     AAsi    C    A        0      0        2 
  21  chr21_20402609     AKia    C    A        0      0        2 
  21  chr21_20402609     AOna    C    A        0      0        2 
  21  chr21_20402609     ASom    C    A        0      0        2 
  21  chr21_20402609     HCab    C    A        0      0        2 
  21  chr21_20402609     HPrz    C    A        0      0        2 
  21  chr21_20402609     ZBoe    C    A        0      0        2 
  21  chr21_20402609     ZGre    C    A        1      2        2 
  21  chr21_20402609     ZHar    C    A        0      0        2 
  21  chr21_20402609   Sample    C    A        0      0        2 
  21  chr21_20413514     AAsi    T    C        0      0        2 
  21  chr21_20413514     AKia    T    C        0      0        2 
  21  chr21_20413514     AOna    T    C        0      0        2 
  21  chr21_20413514     ASom    T    C        0      0        2 
  21  chr21_20413514     HCab    T    C        0      0        2 
  21  chr21_20413514     HPrz    T    C        0      0        2 
  21  chr21_20413514     ZBoe    T    C        0      0        2 
  21  chr21_20413514     ZGre    T    C        0      0        2 
  21  chr21_20413514     ZHar    T    C      0.5      1        2 
  21  chr21_20413514   Sample    T    C        0      0        2 
  21  chr21_20414740     AAsi    A    G        0      0        2 
  21  chr21_20414740     AKia    A    G        0      0        2 
  21  chr21_20414740     AOna    A    G        0      0        2 
  21  chr21_20414740     ASom    A    G        0      0        2 
  21  chr21_20414740     HCab    A    G        0      0        2 
  21  chr21_20414740     HPrz    A    G        0      0        2 
  21  chr21_20414740     ZBoe    A    G        0      0        2 
  21  chr21_20414740     ZGre    A    G        1      2        2 
  21  chr21_20414740     ZHar    A    G        0      0        2 
  21  chr21_20414740   Sample    A    G        0      0        2 
  21  chr21_20422248     AAsi    A    G        0      0        2 
  21  chr21_20422248     AKia    A    G        0      0        2 
  21  chr21_20422248     AOna    A    G        0      0        2 
  21  chr21_20422248     ASom    A    G        0      0        2 
  21  chr21_20422248     HCab    A    G        0      0        2 
  21  chr21_20422248     HPrz    A    G        0      0        2 
  21  chr21_20422248     ZBoe    A    G      0.5      1        2 
  21  chr21_20422248     ZGre    A    G        0      0        2 
  21  chr21_20422248     ZHar    A    G        0      0        2 
  21  chr21_20422248   Sample    A    G        0      0        2 
  21  chr21_20427898     AAsi    C    T        0      0        2 
  21  chr21_20427898     AKia    C    T        0      0        2 
  21  chr21_20427898     AOna    C    T        0      0        2 
  21  chr21_20427898     ASom    C    T        0      0        2 
  21  chr21_20427898     HCab    C    T        0      0        2 
  21  chr21_20427898     HPrz    C    T        0      0        2 
  21  chr21_20427898     ZBoe    C    T        0      0        2 
  21  chr21_20427898     ZGre    C    T        0      0        2 
  21  chr21_20427898     ZHar    C    T      0.5      1        2 
  21  chr21_20427898   Sample    C    T        0      0        2 
  21  chr21_20430641     AAsi    C    T        0      0        2 
  21  chr21_20430641     AKia    C    T        0      0        2 
  21  chr21_20430641     AOna    C    T      0.5      1        2 
  21  chr21_20430641     ASom    C    T        0      0        2 
  21  chr21_20430641     HCab    C    T        0      0        2 
  21  chr21_20430641     HPrz    C    T        0      0        2 
  21  chr21_20430641     ZBoe    C    T        0      0        2 
  21  chr21_20430641     ZGre    C    T        0      0        2 
  21  chr21_20430641     ZHar    C    T        0      0        2 
  21  chr21_20430641   Sample    C    T        0      0        2 
  21  chr21_20438930     AAsi    T    C        0      0        2 
  21  chr21_20438930     AKia    T    C        0      0        2 
  21  chr21_20438930     AOna    T    C        0      0        2 
  21  chr21_20438930     ASom    T    C        0      0        2 
  21  chr21_20438930     HCab    T    C        0      0        2 
  21  chr21_20438930     HPrz    T    C        0      0        2 
  21  chr21_20438930     ZBoe    T    C        0      0        2 
  21  chr21_20438930     ZGre    T    C        0      0        2 
  21  chr21_20438930     ZHar    T    C        1      2        2 
  21  chr21_20438930   Sample    T    C        0      0        2 
  21  chr21_20440747     AAsi    T    C        0      0        2 
  21  chr21_20440747     AKia    T    C        0      0        2 
  21  chr21_20440747     AOna    T    C        0      0        2 
  21  chr21_20440747     ASom    T    C        0      0        2 
  21  chr21_20440747     HCab    T    C        0      0        2 
  21  chr21_20440747     HPrz    T    C        0      0        2 
  21  chr21_20440747     ZBoe    T    C        0      0        2 
  21  chr21_20440747     ZGre    T    C        0      0        2 
  21  chr21_20440747     ZHar    T    C        1      2        2 
  21  chr21_20440747   Sample    T    C        0      0        2 
  21  chr21_20447979     AAsi    A    G        0      0        2 
  21  chr21_20447979     AKia    A    G        0      0        2 
  21  chr21_20447979     AOna    A    G        0      0        2 
  21  chr21_20447979     ASom    A    G        0      0        2 
  21  chr21_20447979     HCab    A    G        0      0        2 
  21  chr21_20447979     HPrz    A    G        0      0        2 
  21  chr21_20447979     ZBoe    A    G      0.5      1        2 
  21  chr21_20447979     ZGre    A    G        0      0        2 
  21  chr21_20447979     ZHar    A    G        0      0        2 
  21  chr21_20447979   Sample    A    G        0      0        2 
  21  chr21_20456848     AAsi    T    C        0      0        2 
  21  chr21_20456848     AKia    T    C        0      0        2 
  21  chr21_20456848     AOna    T    C        0      0        2 
  21  chr21_20456848     ASom    T    C        0      0        2 
  21  chr21_20456848     HCab    T    C        0      0        2 
  21  chr21_20456848     HPrz    T    C        0      0        2 
  21  chr21_20456848     ZBoe    T    C        1      2        2 
  21  chr21_20456848     ZGre    T    C        0      0        2 
  21  chr21_20456848     ZHar    T    C        0      0        2 
  21  chr21_20456848   Sample    T    C        0      0        2 
  21  chr21_20457371     AAsi    G    A        0      0        2 
  21  chr21_20457371     AKia    G    A        0      0        2 
  21  chr21_20457371     AOna    G    A        0      0        2 
  21  chr21_20457371     ASom    G    A        0      0        2 
  21  chr21_20457371     HCab    G    A        1      2        2 
  21  chr21_20457371     HPrz    G    A        1      2        2 
  21  chr21_20457371     ZBoe    G    A        0      0        2 
  21  chr21_20457371     ZGre    G    A        0      0        2 
  21  chr21_20457371     ZHar    G    A        0      0        2 
  21  chr21_20457371   Sample    G    A        0      0        2 
  21  chr21_20459137     AAsi    A    G        0      0        2 
  21  chr21_20459137     AKia    A    G        0      0        2 
  21  chr21_20459137     AOna    A    G        0      0        2 
  21  chr21_20459137     ASom    A    G        0      0        2 
  21  chr21_20459137     HCab    A    G        0      0        2 
  21  chr21_20459137     HPrz    A    G        0      0        2 
  21  chr21_20459137     ZBoe    A    G        0      0        2 
  21  chr21_20459137     ZGre    A    G        1      2        2 
  21  chr21_20459137     ZHar    A    G        0      0        2 
  21  chr21_20459137   Sample    A    G        0      0        2 
  21  chr21_20460222     AAsi    C    A        1      2        2 
  21  chr21_20460222     AKia    C    A        0      0        2 
  21  chr21_20460222     AOna    C    A        1      2        2 
  21  chr21_20460222     ASom    C    A        1      2        2 
  21  chr21_20460222     HCab    C    A        0      0        2 
  21  chr21_20460222     HPrz    C    A        0      0        2 
  21  chr21_20460222     ZBoe    C    A        0      0        2 
  21  chr21_20460222     ZGre    C    A        0      0        2 
  21  chr21_20460222     ZHar    C    A        1      2        2 
  21  chr21_20460222   Sample    C    A        1      2        2 
  21  chr21_20472113     AAsi    A    C        0      0        2 
  21  chr21_20472113     AKia    A    C        0      0        2 
  21  chr21_20472113     AOna    A    C        0      0        2 
  21  chr21_20472113     ASom    A    C        0      0        2 
  21  chr21_20472113     HCab    A    C        1      2        2 
  21  chr21_20472113     HPrz    A    C        1      2        2 
  21  chr21_20472113     ZBoe    A    C        0      0        2 
  21  chr21_20472113     ZGre    A    C        0      0        2 
  21  chr21_20472113     ZHar    A    C        0      0        2 
  21  chr21_20472113   Sample    A    C        0      0        2 
  21  chr21_20472347     AAsi    A    G        0      0        2 
  21  chr21_20472347     AKia    A    G        1      2        2 
  21  chr21_20472347     AOna    A    G        0      0        2 
  21  chr21_20472347     ASom    A    G        0      0        2 
  21  chr21_20472347     HCab    A    G        0      0        2 
  21  chr21_20472347     HPrz    A    G        0      0        2 
  21  chr21_20472347     ZBoe    A    G        0      0        2 
  21  chr21_20472347     ZGre    A    G        0      0        2 
  21  chr21_20472347     ZHar    A    G        0      0        2 
  21  chr21_20472347   Sample    A    G        0      0        2 
  21  chr21_20472584     AAsi    A    G        0      0        2 
  21  chr21_20472584     AKia    A    G        0      0        2 
  21  chr21_20472584     AOna    A    G        0      0        2 
  21  chr21_20472584     ASom    A    G        0      0        2 
  21  chr21_20472584     HCab    A    G        1      2        2 
  21  chr21_20472584     HPrz    A    G      0.5      1        2 
  21  chr21_20472584     ZBoe    A    G        0      0        2 
  21  chr21_20472584     ZGre    A    G        0      0        2 
  21  chr21_20472584     ZHar    A    G        0      0        2 
  21  chr21_20472584   Sample    A    G        0      0        2 
  21  chr21_20490237     AAsi    T    C        0      0        2 
  21  chr21_20490237     AKia    T    C        0      0        2 
  21  chr21_20490237     AOna    T    C        0      0        2 
  21  chr21_20490237     ASom    T    C        0      0        2 
  21  chr21_20490237     HCab    T    C        0      0        2 
  21  chr21_20490237     HPrz    T    C        0      0        2 
  21  chr21_20490237     ZBoe    T    C        0      0        2 
  21  chr21_20490237     ZGre    T    C        1      2        2 
  21  chr21_20490237     ZHar    T    C        1      2        2 
  21  chr21_20490237   Sample    T    C        0      0        2 
  21  chr21_20491076     AAsi    C    T        0      0        2 
  21  chr21_20491076     AKia    C    T        1      2        2 
  21  chr21_20491076     AOna    C    T        0      0        2 
  21  chr21_20491076     ASom    C    T        0      0        2 
  21  chr21_20491076     HCab    C    T        0      0        2 
  21  chr21_20491076     HPrz    C    T        0      0        2 
  21  chr21_20491076     ZBoe    C    T        0      0        2 
  21  chr21_20491076     ZGre    C    T        0      0        2 
  21  chr21_20491076     ZHar    C    T        0      0        2 
  21  chr21_20491076   Sample    C    T        0      0        2 
  21  chr21_20497892     AAsi    C    A        0      0        2 
  21  chr21_20497892     AKia    C    A        0      0        2 
  21  chr21_20497892     AOna    C    A        0      0        2 
  21  chr21_20497892     ASom    C    A        0      0        2 
  21  chr21_20497892     HCab    C    A        0      0        2 
  21  chr21_20497892     HPrz    C    A      0.5      1        2 
  21  chr21_20497892     ZBoe    C    A        0      0        2 
  21  chr21_20497892     ZGre    C    A        0      0        2 
  21  chr21_20497892     ZHar    C    A        0      0        2 
  21  chr21_20497892   Sample    C    A        0      0        2 
  21  chr21_20501065     AAsi    G    A        0      0        2 
  21  chr21_20501065     AKia    G    A        0      0        2 
  21  chr21_20501065     AOna    G    A        0      0        2 
  21  chr21_20501065     ASom    G    A        0      0        2 
  21  chr21_20501065     HCab    G    A        1      2        2 
  21  chr21_20501065     HPrz    G    A        1      2        2 
  21  chr21_20501065     ZBoe    G    A        0      0        2 
  21  chr21_20501065     ZGre    G    A        0      0        2 
  21  chr21_20501065     ZHar    G    A        0      0        2 
  21  chr21_20501065   Sample    G    A        0      0        2 
  21  chr21_20502868     AAsi    G    T        0      0        2 
  21  chr21_20502868     AKia    G    T      0.5      1        2 
  21  chr21_20502868     AOna    G    T        0      0        2 
  21  chr21_20502868     ASom    G    T        0      0        2 
  21  chr21_20502868     HCab    G    T        0      0        2 
  21  chr21_20502868     HPrz    G    T        0      0        2 
  21  chr21_20502868     ZBoe    G    T        0      0        2 
  21  chr21_20502868     ZGre    G    T        0      0        2 
  21  chr21_20502868     ZHar    G    T        0      0        2 
  21  chr21_20502868   Sample    G    T        0      0        2 
  21  chr21_20509430     AAsi    A    T        0      0        2 
  21  chr21_20509430     AKia    A    T      0.5      1        2 
  21  chr21_20509430     AOna    A    T        0      0        2 
  21  chr21_20509430     ASom    A    T        0      0        2 
  21  chr21_20509430     HCab    A    T        0      0        2 
  21  chr21_20509430     HPrz    A    T        0      0        2 
  21  chr21_20509430     ZBoe    A    T        0      0        2 
  21  chr21_20509430     ZGre    A    T        0      0        2 
  21  chr21_20509430     ZHar    A    T        0      0        2 
  21  chr21_20509430   Sample    A    T        0      0        2 
```
