## Supplementary File 1. Zonkey (Schubert et al. 2017) report for donkey specimen Ancient1. for "No genetic evidence yet for hinnies at Mazongshan (400-160 BCE), northwestern China": incl_ts.frq.strat (part 242 of 303)

```
  21  chr21_20511439     AAsi    G    A        0      0        2 
  21  chr21_20511439     AKia    G    A        0      0        2 
  21  chr21_20511439     AOna    G    A        0      0        2 
  21  chr21_20511439     ASom    G    A      0.5      1        2 
  21  chr21_20511439     HCab    G    A        0      0        2 
  21  chr21_20511439     HPrz    G    A        0      0        2 
  21  chr21_20511439     ZBoe    G    A        0      0        2 
  21  chr21_20511439     ZGre    G    A        0      0        2 
  21  chr21_20511439     ZHar    G    A        0      0        2 
  21  chr21_20511439   Sample    G    A        0      0        2 
  21  chr21_20513129     AAsi    C    G        0      0        2 
  21  chr21_20513129     AKia    C    G        0      0        2 
  21  chr21_20513129     AOna    C    G        0      0        2 
  21  chr21_20513129     ASom    C    G        0      0        2 
  21  chr21_20513129     HCab    C    G        0      0        2 
  21  chr21_20513129     HPrz    C    G      0.5      1        2 
  21  chr21_20513129     ZBoe    C    G        0      0        2 
  21  chr21_20513129     ZGre    C    G        0      0        2 
  21  chr21_20513129     ZHar    C    G        0      0        2 
  21  chr21_20513129   Sample    C    G        0      0        2 
  21  chr21_20517823     AAsi    T    C        0      0        2 
  21  chr21_20517823     AKia    T    C        0      0        2 
  21  chr21_20517823     AOna    T    C        0      0        2 
  21  chr21_20517823     ASom    T    C        0      0        2 
  21  chr21_20517823     HCab    T    C        0      0        2 
  21  chr21_20517823     HPrz    T    C        0      0        2 
  21  chr21_20517823     ZBoe    T    C        1      2        2 
  21  chr21_20517823     ZGre    T    C        0      0        2 
  21  chr21_20517823     ZHar    T    C        0      0        2 
  21  chr21_20517823   Sample    T    C        0      0        2 
  21  chr21_20522256     AAsi    G    A        0      0        2 
  21  chr21_20522256     AKia    G    A        0      0        2 
  21  chr21_20522256     AOna    G    A        0      0        2 
  21  chr21_20522256     ASom    G    A        0      0        2 
  21  chr21_20522256     HCab    G    A        1      2        2 
  21  chr21_20522256     HPrz    G    A        1      2        2 
  21  chr21_20522256     ZBoe    G    A        0      0        2 
  21  chr21_20522256     ZGre    G    A        0      0        2 
  21  chr21_20522256     ZHar    G    A      0.5      1        2 
  21  chr21_20522256   Sample    G    A        0      0        2 
  21  chr21_20534184     AAsi    T    A        0      0        2 
  21  chr21_20534184     AKia    T    A        0      0        2 
  21  chr21_20534184     AOna    T    A        0      0        2 
  21  chr21_20534184     ASom    T    A        0      0        2 
  21  chr21_20534184     HCab    T    A        0      0        2 
  21  chr21_20534184     HPrz    T    A        0      0        2 
  21  chr21_20534184     ZBoe    T    A        1      2        2 
  21  chr21_20534184     ZGre    T    A        0      0        2 
  21  chr21_20534184     ZHar    T    A        0      0        2 
  21  chr21_20534184   Sample    T    A        0      0        2 
  21  chr21_20540361     AAsi    C    T        0      0        2 
  21  chr21_20540361     AKia    C    T        0      0        2 
  21  chr21_20540361     AOna    C    T        0      0        2 
  21  chr21_20540361     ASom    C    T        0      0        2 
  21  chr21_20540361     HCab    C    T        0      0        2 
  21  chr21_20540361     HPrz    C    T      0.5      1        2 
  21  chr21_20540361     ZBoe    C    T        0      0        2 
  21  chr21_20540361     ZGre    C    T        0      0        2 
  21  chr21_20540361     ZHar    C    T        0      0        2 
  21  chr21_20540361   Sample    C    T        0      0        2 
  21  chr21_20543775     AAsi    C    T        0      0        2 
  21  chr21_20543775     AKia    C    T        0      0        2 
  21  chr21_20543775     AOna    C    T        0      0        2 
  21  chr21_20543775     ASom    C    T        0      0        2 
  21  chr21_20543775     HCab    C    T        0      0        2 
  21  chr21_20543775     HPrz    C    T        0      0        2 
  21  chr21_20543775     ZBoe    C    T        0      0        2 
  21  chr21_20543775     ZGre    C    T        1      2        2 
  21  chr21_20543775     ZHar    C    T        1      2        2 
  21  chr21_20543775   Sample    C    T        0      0        2 
  21  chr21_20547369     AAsi    A    G        0      0        2 
  21  chr21_20547369     AKia    A    G        0      0        2 
  21  chr21_20547369     AOna    A    G        0      0        2 
  21  chr21_20547369     ASom    A    G        0      0        2 
  21  chr21_20547369     HCab    A    G        1      2        2 
  21  chr21_20547369     HPrz    A    G        1      2        2 
  21  chr21_20547369     ZBoe    A    G        0      0        2 
  21  chr21_20547369     ZGre    A    G        0      0        2 
  21  chr21_20547369     ZHar    A    G        0      0        2 
  21  chr21_20547369   Sample    A    G        0      0        2 
  21  chr21_20547905     AAsi    G    A        1      2        2 
  21  chr21_20547905     AKia    G    A        0      0        2 
  21  chr21_20547905     AOna    G    A        0      0        2 
  21  chr21_20547905     ASom    G    A        1      2        2 
  21  chr21_20547905     HCab    G    A        0      0        2 
  21  chr21_20547905     HPrz    G    A        0      0        2 
  21  chr21_20547905     ZBoe    G    A        0      0        2 
  21  chr21_20547905     ZGre    G    A        0      0        2 
  21  chr21_20547905     ZHar    G    A        0      0        2 
  21  chr21_20547905   Sample    G    A        1      2        2 
  21  chr21_20555427     AAsi    T    C        0      0        2 
  21  chr21_20555427     AKia    T    C        0      0        2 
  21  chr21_20555427     AOna    T    C        0      0        2 
  21  chr21_20555427     ASom    T    C        0      0        2 
  21  chr21_20555427     HCab    T    C        0      0        2 
  21  chr21_20555427     HPrz    T    C        0      0        2 
  21  chr21_20555427     ZBoe    T    C      0.5      1        2 
  21  chr21_20555427     ZGre    T    C        0      0        2 
  21  chr21_20555427     ZHar    T    C        0      0        2 
  21  chr21_20555427   Sample    T    C        0      0        2 
  21  chr21_20564887     AAsi    T    A      0.5      1        2 
  21  chr21_20564887     AKia    T    A        0      0        2 
  21  chr21_20564887     AOna    T    A        0      0        2 
  21  chr21_20564887     ASom    T    A        0      0        2 
  21  chr21_20564887     HCab    T    A        0      0        2 
  21  chr21_20564887     HPrz    T    A        0      0        2 
  21  chr21_20564887     ZBoe    T    A        0      0        2 
  21  chr21_20564887     ZGre    T    A        0      0        2 
  21  chr21_20564887     ZHar    T    A        0      0        2 
  21  chr21_20564887   Sample    T    A        0      0        2 
  21  chr21_20569625     AAsi    A    C        0      0        2 
  21  chr21_20569625     AKia    A    C        0      0        2 
  21  chr21_20569625     AOna    A    C        0      0        2 
  21  chr21_20569625     ASom    A    C        0      0        2 
  21  chr21_20569625     HCab    A    C        1      2        2 
  21  chr21_20569625     HPrz    A    C        1      2        2 
  21  chr21_20569625     ZBoe    A    C        0      0        2 
  21  chr21_20569625     ZGre    A    C        0      0        2 
  21  chr21_20569625     ZHar    A    C        0      0        2 
  21  chr21_20569625   Sample    A    C        0      0        2 
  21  chr21_20569836     AAsi    A    G        0      0        2 
  21  chr21_20569836     AKia    A    G        0      0        2 
  21  chr21_20569836     AOna    A    G        0      0        2 
  21  chr21_20569836     ASom    A    G        0      0        2 
  21  chr21_20569836     HCab    A    G        0      0        2 
  21  chr21_20569836     HPrz    A    G        0      0        2 
  21  chr21_20569836     ZBoe    A    G        0      0        2 
  21  chr21_20569836     ZGre    A    G        0      0        2 
  21  chr21_20569836     ZHar    A    G      0.5      1        2 
  21  chr21_20569836   Sample    A    G        0      0        2 
  21  chr21_20582761     AAsi    C    T        0      0        2 
  21  chr21_20582761     AKia    C    T        0      0        2 
  21  chr21_20582761     AOna    C    T        0      0        2 
  21  chr21_20582761     ASom    C    T        0      0        2 
  21  chr21_20582761     HCab    C    T        0      0        2 
  21  chr21_20582761     HPrz    C    T        0      0        2 
  21  chr21_20582761     ZBoe    C    T        0      0        2 
  21  chr21_20582761     ZGre    C    T        0      0        2 
  21  chr21_20582761     ZHar    C    T        1      2        2 
  21  chr21_20582761   Sample    C    T        0      0        2 
  21  chr21_20586281     AAsi    A    C        0      0        2 
  21  chr21_20586281     AKia    A    C        0      0        2 
  21  chr21_20586281     AOna    A    C        0      0        2 
  21  chr21_20586281     ASom    A    C        0      0        2 
  21  chr21_20586281     HCab    A    C        0      0        2 
  21  chr21_20586281     HPrz    A    C        0      0        2 
  21  chr21_20586281     ZBoe    A    C      0.5      1        2 
  21  chr21_20586281     ZGre    A    C        0      0        2 
  21  chr21_20586281     ZHar    A    C        0      0        2 
  21  chr21_20586281   Sample    A    C        0      0        2 
  21  chr21_20590094     AAsi    C    T        0      0        2 
  21  chr21_20590094     AKia    C    T        0      0        2 
  21  chr21_20590094     AOna    C    T        1      2        2 
  21  chr21_20590094     ASom    C    T        0      0        2 
  21  chr21_20590094     HCab    C    T        0      0        2 
  21  chr21_20590094     HPrz    C    T        0      0        2 
  21  chr21_20590094     ZBoe    C    T        0      0        2 
  21  chr21_20590094     ZGre    C    T        0      0        2 
  21  chr21_20590094     ZHar    C    T        0      0        2 
  21  chr21_20590094   Sample    C    T        0      0        2 
  21  chr21_20591258     AAsi    C    G        0      0        2 
  21  chr21_20591258     AKia    C    G        0      0        2 
  21  chr21_20591258     AOna    C    G        0      0        2 
  21  chr21_20591258     ASom    C    G        0      0        2 
  21  chr21_20591258     HCab    C    G      0.5      1        2 
  21  chr21_20591258     HPrz    C    G      0.5      1        2 
  21  chr21_20591258     ZBoe    C    G        0      0        2 
  21  chr21_20591258     ZGre    C    G        0      0        2 
  21  chr21_20591258     ZHar    C    G        0      0        2 
  21  chr21_20591258   Sample    C    G        0      0        2 
  21  chr21_20592083     AAsi    G    A      0.5      1        2 
  21  chr21_20592083     AKia    G    A        0      0        2 
  21  chr21_20592083     AOna    G    A        0      0        2 
  21  chr21_20592083     ASom    G    A        0      0        2 
  21  chr21_20592083     HCab    G    A        0      0        2 
  21  chr21_20592083     HPrz    G    A        0      0        2 
  21  chr21_20592083     ZBoe    G    A        0      0        2 
  21  chr21_20592083     ZGre    G    A        0      0        2 
  21  chr21_20592083     ZHar    G    A        0      0        2 
  21  chr21_20592083   Sample    G    A        0      0        2 
  21  chr21_20607703     AAsi    C    T        0      0        2 
  21  chr21_20607703     AKia    C    T        0      0        2 
  21  chr21_20607703     AOna    C    T        0      0        2 
  21  chr21_20607703     ASom    C    T        0      0        2 
  21  chr21_20607703     HCab    C    T      0.5      1        2 
  21  chr21_20607703     HPrz    C    T        0      0        2 
  21  chr21_20607703     ZBoe    C    T        0      0        2 
  21  chr21_20607703     ZGre    C    T        0      0        2 
  21  chr21_20607703     ZHar    C    T        0      0        2 
  21  chr21_20607703   Sample    C    T        0      0        2 
  21  chr21_20613427     AAsi    G    C        0      0        2 
  21  chr21_20613427     AKia    G    C        0      0        2 
  21  chr21_20613427     AOna    G    C        0      0        2 
  21  chr21_20613427     ASom    G    C        0      0        2 
  21  chr21_20613427     HCab    G    C        0      0        2 
  21  chr21_20613427     HPrz    G    C      0.5      1        2 
  21  chr21_20613427     ZBoe    G    C        0      0        2 
  21  chr21_20613427     ZGre    G    C        0      0        2 
  21  chr21_20613427     ZHar    G    C        0      0        2 
  21  chr21_20613427   Sample    G    C        0      0        2 
  21  chr21_20618038     AAsi    G    C      0.5      1        2 
  21  chr21_20618038     AKia    G    C        0      0        2 
  21  chr21_20618038     AOna    G    C        0      0        2 
  21  chr21_20618038     ASom    G    C        0      0        2 
  21  chr21_20618038     HCab    G    C        0      0        2 
  21  chr21_20618038     HPrz    G    C        0      0        2 
  21  chr21_20618038     ZBoe    G    C        0      0        2 
  21  chr21_20618038     ZGre    G    C        0      0        2 
  21  chr21_20618038     ZHar    G    C        0      0        2 
  21  chr21_20618038   Sample    G    C        0      0        2 
  21  chr21_20618210     AAsi    C    T      0.5      1        2 
  21  chr21_20618210     AKia    C    T        0      0        2 
  21  chr21_20618210     AOna    C    T        0      0        2 
  21  chr21_20618210     ASom    C    T        1      2        2 
  21  chr21_20618210     HCab    C    T        0      0        2 
  21  chr21_20618210     HPrz    C    T        0      0        2 
  21  chr21_20618210     ZBoe    C    T        0      0        2 
  21  chr21_20618210     ZGre    C    T        0      0        2 
  21  chr21_20618210     ZHar    C    T        0      0        2 
  21  chr21_20618210   Sample    C    T        1      2        2 
  21  chr21_20618970     AAsi    G    T        0      0        2 
  21  chr21_20618970     AKia    G    T        0      0        2 
  21  chr21_20618970     AOna    G    T        0      0        2 
  21  chr21_20618970     ASom    G    T        0      0        2 
  21  chr21_20618970     HCab    G    T        0      0        2 
  21  chr21_20618970     HPrz    G    T        0      0        2 
  21  chr21_20618970     ZBoe    G    T      0.5      1        2 
  21  chr21_20618970     ZGre    G    T        1      2        2 
  21  chr21_20618970     ZHar    G    T        1      2        2 
  21  chr21_20618970   Sample    G    T        0      0        2 
  21  chr21_20620328     AAsi    G    A        0      0        2 
  21  chr21_20620328     AKia    G    A        0      0        2 
  21  chr21_20620328     AOna    G    A        0      0        2 
  21  chr21_20620328     ASom    G    A        0      0        2 
  21  chr21_20620328     HCab    G    A      0.5      1        2 
  21  chr21_20620328     HPrz    G    A        0      0        2 
  21  chr21_20620328     ZBoe    G    A        0      0        2 
  21  chr21_20620328     ZGre    G    A        0      0        2 
  21  chr21_20620328     ZHar    G    A        0      0        2 
  21  chr21_20620328   Sample    G    A        0      0        2 
  21  chr21_20621813     AAsi    C    G        0      0        2 
  21  chr21_20621813     AKia    C    G        0      0        2 
  21  chr21_20621813     AOna    C    G        0      0        2 
  21  chr21_20621813     ASom    C    G        0      0        2 
  21  chr21_20621813     HCab    C    G        0      0        2 
  21  chr21_20621813     HPrz    C    G      0.5      1        2 
  21  chr21_20621813     ZBoe    C    G        0      0        2 
  21  chr21_20621813     ZGre    C    G        0      0        2 
  21  chr21_20621813     ZHar    C    G        0      0        2 
  21  chr21_20621813   Sample    C    G        0      0        2 
  21  chr21_20623550     AAsi    C    A        0      0        2 
  21  chr21_20623550     AKia    C    A        0      0        2 
  21  chr21_20623550     AOna    C    A        0      0        2 
  21  chr21_20623550     ASom    C    A        0      0        2 
  21  chr21_20623550     HCab    C    A      0.5      1        2 
  21  chr21_20623550     HPrz    C    A      0.5      1        2 
  21  chr21_20623550     ZBoe    C    A        0      0        2 
  21  chr21_20623550     ZGre    C    A        0      0        2 
  21  chr21_20623550     ZHar    C    A        0      0        2 
  21  chr21_20623550   Sample    C    A        0      0        2 
  21  chr21_20623901     AAsi    C    T        0      0        2 
  21  chr21_20623901     AKia    C    T        0      0        2 
  21  chr21_20623901     AOna    C    T        0      0        2 
  21  chr21_20623901     ASom    C    T        0      0        2 
  21  chr21_20623901     HCab    C    T      0.5      1        2 
  21  chr21_20623901     HPrz    C    T      0.5      1        2 
  21  chr21_20623901     ZBoe    C    T        0      0        2 
  21  chr21_20623901     ZGre    C    T        0      0        2 
  21  chr21_20623901     ZHar    C    T        0      0        2 
  21  chr21_20623901   Sample    C    T        0      0        2 
  21  chr21_20625208     AAsi    G    C        0      0        2 
  21  chr21_20625208     AKia    G    C        0      0        2 
  21  chr21_20625208     AOna    G    C        0      0        2 
  21  chr21_20625208     ASom    G    C        0      0        2 
  21  chr21_20625208     HCab    G    C        0      0        2 
  21  chr21_20625208     HPrz    G    C        0      0        2 
  21  chr21_20625208     ZBoe    G    C      0.5      1        2 
  21  chr21_20625208     ZGre    G    C        0      0        2 
  21  chr21_20625208     ZHar    G    C        0      0        2 
  21  chr21_20625208   Sample    G    C        0      0        2 
  21  chr21_20628936     AAsi    C    T        0      0        2 
  21  chr21_20628936     AKia    C    T        0      0        2 
  21  chr21_20628936     AOna    C    T        0      0        2 
  21  chr21_20628936     ASom    C    T        0      0        2 
  21  chr21_20628936     HCab    C    T        0      0        2 
  21  chr21_20628936     HPrz    C    T        0      0        2 
  21  chr21_20628936     ZBoe    C    T        0      0        2 
  21  chr21_20628936     ZGre    C    T        1      2        2 
  21  chr21_20628936     ZHar    C    T        0      0        2 
  21  chr21_20628936   Sample    C    T        0      0        2 
  21  chr21_20637137     AAsi    A    T        0      0        2 
  21  chr21_20637137     AKia    A    T        1      2        2 
  21  chr21_20637137     AOna    A    T        0      0        2 
  21  chr21_20637137     ASom    A    T        0      0        2 
  21  chr21_20637137     HCab    A    T        0      0        2 
  21  chr21_20637137     HPrz    A    T        0      0        2 
  21  chr21_20637137     ZBoe    A    T        0      0        2 
  21  chr21_20637137     ZGre    A    T        0      0        2 
  21  chr21_20637137     ZHar    A    T        0      0        2 
  21  chr21_20637137   Sample    A    T        0      0        2 
  21  chr21_20642165     AAsi    C    T        0      0        2 
  21  chr21_20642165     AKia    C    T        0      0        2 
  21  chr21_20642165     AOna    C    T        0      0        2 
  21  chr21_20642165     ASom    C    T        0      0        2 
  21  chr21_20642165     HCab    C    T        0      0        2 
  21  chr21_20642165     HPrz    C    T        0      0        2 
  21  chr21_20642165     ZBoe    C    T        0      0        2 
  21  chr21_20642165     ZGre    C    T        1      2        2 
  21  chr21_20642165     ZHar    C    T        0      0        2 
  21  chr21_20642165   Sample    C    T        0      0        2 
  21  chr21_20642816     AAsi    T    A        0      0        2 
  21  chr21_20642816     AKia    T    A        1      2        2 
  21  chr21_20642816     AOna    T    A        0      0        2 
  21  chr21_20642816     ASom    T    A        0      0        2 
  21  chr21_20642816     HCab    T    A        0      0        2 
  21  chr21_20642816     HPrz    T    A        0      0        2 
  21  chr21_20642816     ZBoe    T    A        0      0        2 
  21  chr21_20642816     ZGre    T    A        0      0        2 
  21  chr21_20642816     ZHar    T    A        0      0        2 
  21  chr21_20642816   Sample    T    A        0      0        2 
  21  chr21_20645616     AAsi    C    A        0      0        2 
  21  chr21_20645616     AKia    C    A        0      0        2 
  21  chr21_20645616     AOna    C    A        0      0        2 
  21  chr21_20645616     ASom    C    A        0      0        2 
  21  chr21_20645616     HCab    C    A        0      0        2 
  21  chr21_20645616     HPrz    C    A        0      0        2 
  21  chr21_20645616     ZBoe    C    A        0      0        2 
  21  chr21_20645616     ZGre    C    A        0      0        2 
  21  chr21_20645616     ZHar    C    A      0.5      1        2 
  21  chr21_20645616   Sample    C    A        0      0        2 
  21  chr21_20647465     AAsi    A    G        0      0        2 
  21  chr21_20647465     AKia    A    G        1      2        2 
  21  chr21_20647465     AOna    A    G        1      2        2 
  21  chr21_20647465     ASom    A    G        0      0        2 
  21  chr21_20647465     HCab    A    G        0      0        2 
  21  chr21_20647465     HPrz    A    G        0      0        2 
  21  chr21_20647465     ZBoe    A    G        0      0        2 
  21  chr21_20647465     ZGre    A    G        0      0        2 
  21  chr21_20647465     ZHar    A    G        0      0        2 
  21  chr21_20647465   Sample    A    G        0      0        2 
  21  chr21_20648040     AAsi    C    T        0      0        2 
  21  chr21_20648040     AKia    C    T        1      2        2 
  21  chr21_20648040     AOna    C    T        1      2        2 
  21  chr21_20648040     ASom    C    T        0      0        2 
  21  chr21_20648040     HCab    C    T        0      0        2 
  21  chr21_20648040     HPrz    C    T        0      0        2 
  21  chr21_20648040     ZBoe    C    T        0      0        2 
  21  chr21_20648040     ZGre    C    T        0      0        2 
  21  chr21_20648040     ZHar    C    T        0      0        2 
  21  chr21_20648040   Sample    C    T        0      0        2 
  21  chr21_20661721     AAsi    T    C      0.5      1        2 
  21  chr21_20661721     AKia    T    C        0      0        2 
  21  chr21_20661721     AOna    T    C        0      0        2 
  21  chr21_20661721     ASom    T    C        0      0        2 
  21  chr21_20661721     HCab    T    C        0      0        2 
  21  chr21_20661721     HPrz    T    C        0      0        2 
  21  chr21_20661721     ZBoe    T    C        0      0        2 
  21  chr21_20661721     ZGre    T    C        0      0        2 
  21  chr21_20661721     ZHar    T    C        0      0        2 
  21  chr21_20661721   Sample    T    C        0      0        2 
  21  chr21_20662572     AAsi    C    G        0      0        2 
  21  chr21_20662572     AKia    C    G        1      2        2 
  21  chr21_20662572     AOna    C    G        0      0        2 
  21  chr21_20662572     ASom    C    G        0      0        2 
  21  chr21_20662572     HCab    C    G        0      0        2 
  21  chr21_20662572     HPrz    C    G        0      0        2 
  21  chr21_20662572     ZBoe    C    G        0      0        2 
  21  chr21_20662572     ZGre    C    G        0      0        2 
  21  chr21_20662572     ZHar    C    G        0      0        2 
  21  chr21_20662572   Sample    C    G        0      0        2 
  21  chr21_20679692     AAsi    G    A        0      0        2 
  21  chr21_20679692     AKia    G    A        1      2        2 
  21  chr21_20679692     AOna    G    A        0      0        2 
  21  chr21_20679692     ASom    G    A        0      0        2 
  21  chr21_20679692     HCab    G    A        0      0        2 
  21  chr21_20679692     HPrz    G    A        0      0        2 
  21  chr21_20679692     ZBoe    G    A        0      0        2 
  21  chr21_20679692     ZGre    G    A        0      0        2 
  21  chr21_20679692     ZHar    G    A        0      0        2 
  21  chr21_20679692   Sample    G    A        0      0        2 
  21  chr21_20679900     AAsi    T    C        1      2        2 
  21  chr21_20679900     AKia    T    C        0      0        2 
  21  chr21_20679900     AOna    T    C        0      0        2 
  21  chr21_20679900     ASom    T    C      0.5      1        2 
  21  chr21_20679900     HCab    T    C        0      0        2 
  21  chr21_20679900     HPrz    T    C        0      0        2 
  21  chr21_20679900     ZBoe    T    C        0      0        2 
  21  chr21_20679900     ZGre    T    C        0      0        2 
  21  chr21_20679900     ZHar    T    C        0      0        2 
  21  chr21_20679900   Sample    T    C        1      2        2 
  21  chr21_20688524     AAsi    T    C        0      0        2 
  21  chr21_20688524     AKia    T    C        0      0        2 
  21  chr21_20688524     AOna    T    C        0      0        2 
  21  chr21_20688524     ASom    T    C        0      0        2 
  21  chr21_20688524     HCab    T    C        0      0        2 
  21  chr21_20688524     HPrz    T    C        0      0        2 
  21  chr21_20688524     ZBoe    T    C      0.5      1        2 
  21  chr21_20688524     ZGre    T    C        0      0        2 
  21  chr21_20688524     ZHar    T    C        0      0        2 
  21  chr21_20688524   Sample    T    C        0      0        2 
  21  chr21_20689341     AAsi    A    G        0      0        2 
  21  chr21_20689341     AKia    A    G        0      0        2 
  21  chr21_20689341     AOna    A    G        0      0        2 
  21  chr21_20689341     ASom    A    G      0.5      1        2 
  21  chr21_20689341     HCab    A    G        0      0        2 
  21  chr21_20689341     HPrz    A    G        0      0        2 
  21  chr21_20689341     ZBoe    A    G        0      0        2 
  21  chr21_20689341     ZGre    A    G        0      0        2 
  21  chr21_20689341     ZHar    A    G        0      0        2 
  21  chr21_20689341   Sample    A    G        0      0        2 
  21  chr21_20694294     AAsi    G    T        0      0        2 
  21  chr21_20694294     AKia    G    T        0      0        2 
  21  chr21_20694294     AOna    G    T        0      0        2 
  21  chr21_20694294     ASom    G    T        0      0        2 
  21  chr21_20694294     HCab    G    T        1      2        2 
  21  chr21_20694294     HPrz    G    T        1      2        2 
  21  chr21_20694294     ZBoe    G    T        0      0        2 
  21  chr21_20694294     ZGre    G    T        0      0        2 
  21  chr21_20694294     ZHar    G    T        0      0        2 
  21  chr21_20694294   Sample    G    T        0      0        2 
  21  chr21_20695973     AAsi    A    G        0      0        2 
  21  chr21_20695973     AKia    A    G        0      0        2 
  21  chr21_20695973     AOna    A    G        0      0        2 
  21  chr21_20695973     ASom    A    G        0      0        2 
  21  chr21_20695973     HCab    A    G        0      0        2 
  21  chr21_20695973     HPrz    A    G        0      0        2 
  21  chr21_20695973     ZBoe    A    G        0      0        2 
  21  chr21_20695973     ZGre    A    G        1      2        2 
  21  chr21_20695973     ZHar    A    G        0      0        2 
  21  chr21_20695973   Sample    A    G        0      0        2 
  21  chr21_20695994     AAsi    C    T        0      0        2 
  21  chr21_20695994     AKia    C    T        0      0        2 
  21  chr21_20695994     AOna    C    T        0      0        2 
  21  chr21_20695994     ASom    C    T        0      0        2 
  21  chr21_20695994     HCab    C    T      0.5      1        2 
  21  chr21_20695994     HPrz    C    T      0.5      1        2 
  21  chr21_20695994     ZBoe    C    T        0      0        2 
  21  chr21_20695994     ZGre    C    T        0      0        2 
  21  chr21_20695994     ZHar    C    T        0      0        2 
  21  chr21_20695994   Sample    C    T        0      0        2 
  21  chr21_20698484     AAsi    T    G        0      0        2 
  21  chr21_20698484     AKia    T    G        0      0        2 
  21  chr21_20698484     AOna    T    G        0      0        2 
  21  chr21_20698484     ASom    T    G        0      0        2 
  21  chr21_20698484     HCab    T    G        0      0        2 
  21  chr21_20698484     HPrz    T    G        0      0        2 
  21  chr21_20698484     ZBoe    T    G      0.5      1        2 
  21  chr21_20698484     ZGre    T    G        0      0        2 
  21  chr21_20698484     ZHar    T    G        0      0        2 
  21  chr21_20698484   Sample    T    G        0      0        2 
  21  chr21_20700931     AAsi    C    T        0      0        2 
  21  chr21_20700931     AKia    C    T        0      0        2 
  21  chr21_20700931     AOna    C    T        0      0        2 
  21  chr21_20700931     ASom    C    T      0.5      1        2 
  21  chr21_20700931     HCab    C    T        0      0        2 
  21  chr21_20700931     HPrz    C    T        0      0        2 
  21  chr21_20700931     ZBoe    C    T        0      0        2 
  21  chr21_20700931     ZGre    C    T        0      0        2 
  21  chr21_20700931     ZHar    C    T        0      0        2 
  21  chr21_20700931   Sample    C    T        0      0        2 
  21  chr21_20701474     AAsi    A    G        0      0        2 
  21  chr21_20701474     AKia    A    G        0      0        2 
  21  chr21_20701474     AOna    A    G      0.5      1        2 
  21  chr21_20701474     ASom    A    G        0      0        2 
  21  chr21_20701474     HCab    A    G        0      0        2 
  21  chr21_20701474     HPrz    A    G        0      0        2 
  21  chr21_20701474     ZBoe    A    G        0      0        2 
  21  chr21_20701474     ZGre    A    G        0      0        2 
  21  chr21_20701474     ZHar    A    G        0      0        2 
  21  chr21_20701474   Sample    A    G        0      0        2 
  21  chr21_20705483     AAsi    G    C        0      0        2 
  21  chr21_20705483     AKia    G    C        0      0        2 
  21  chr21_20705483     AOna    G    C        0      0        2 
  21  chr21_20705483     ASom    G    C        0      0        2 
  21  chr21_20705483     HCab    G    C        0      0        2 
  21  chr21_20705483     HPrz    G    C        0      0        2 
  21  chr21_20705483     ZBoe    G    C        1      2        2 
  21  chr21_20705483     ZGre    G    C        0      0        2 
  21  chr21_20705483     ZHar    G    C        0      0        2 
  21  chr21_20705483   Sample    G    C        0      0        2 
  21  chr21_20715316     AAsi    G    T        0      0        2 
  21  chr21_20715316     AKia    G    T        0      0        2 
  21  chr21_20715316     AOna    G    T        0      0        2 
  21  chr21_20715316     ASom    G    T        0      0        2 
  21  chr21_20715316     HCab    G    T        0      0        2 
  21  chr21_20715316     HPrz    G    T        0      0        2 
  21  chr21_20715316     ZBoe    G    T        0      0        2 
  21  chr21_20715316     ZGre    G    T        0      0        2 
  21  chr21_20715316     ZHar    G    T      0.5      1        2 
  21  chr21_20715316   Sample    G    T        0      0        2 
  21  chr21_20719485     AAsi    G    A        0      0        2 
  21  chr21_20719485     AKia    G    A        0      0        2 
  21  chr21_20719485     AOna    G    A        0      0        2 
  21  chr21_20719485     ASom    G    A        0      0        2 
  21  chr21_20719485     HCab    G    A        1      2        2 
  21  chr21_20719485     HPrz    G    A        1      2        2 
  21  chr21_20719485     ZBoe    G    A        0      0        2 
  21  chr21_20719485     ZGre    G    A        0      0        2 
  21  chr21_20719485     ZHar    G    A        0      0        2 
  21  chr21_20719485   Sample    G    A        0      0        2 
  21  chr21_20719782     AAsi    T    G        0      0        2 
  21  chr21_20719782     AKia    T    G        0      0        2 
  21  chr21_20719782     AOna    T    G        0      0        2 
  21  chr21_20719782     ASom    T    G        0      0        2 
  21  chr21_20719782     HCab    T    G        1      2        2 
  21  chr21_20719782     HPrz    T    G        1      2        2 
  21  chr21_20719782     ZBoe    T    G        0      0        2 
  21  chr21_20719782     ZGre    T    G        0      0        2 
  21  chr21_20719782     ZHar    T    G        0      0        2 
  21  chr21_20719782   Sample    T    G        0      0        2 
  21  chr21_20722445     AAsi    A    C        0      0        2 
  21  chr21_20722445     AKia    A    C        1      2        2 
  21  chr21_20722445     AOna    A    C        1      2        2 
  21  chr21_20722445     ASom    A    C        0      0        2 
  21  chr21_20722445     HCab    A    C        0      0        2 
  21  chr21_20722445     HPrz    A    C        0      0        2 
  21  chr21_20722445     ZBoe    A    C        0      0        2 
  21  chr21_20722445     ZGre    A    C        0      0        2 
  21  chr21_20722445     ZHar    A    C        0      0        2 
  21  chr21_20722445   Sample    A    C        0      0        2 
  21  chr21_20726118     AAsi    T    G        0      0        2 
  21  chr21_20726118     AKia    T    G        0      0        2 
  21  chr21_20726118     AOna    T    G        0      0        2 
  21  chr21_20726118     ASom    T    G        1      2        2 
  21  chr21_20726118     HCab    T    G        0      0        2 
  21  chr21_20726118     HPrz    T    G        0      0        2 
  21  chr21_20726118     ZBoe    T    G        0      0        2 
  21  chr21_20726118     ZGre    T    G        0      0        2 
  21  chr21_20726118     ZHar    T    G        0      0        2 
  21  chr21_20726118   Sample    T    G        0      0        2 
  21  chr21_20732302     AAsi    G    A        0      0        2 
  21  chr21_20732302     AKia    G    A      0.5      1        2 
  21  chr21_20732302     AOna    G    A        0      0        2 
  21  chr21_20732302     ASom    G    A        0      0        2 
  21  chr21_20732302     HCab    G    A        0      0        2 
  21  chr21_20732302     HPrz    G    A        0      0        2 
  21  chr21_20732302     ZBoe    G    A        0      0        2 
  21  chr21_20732302     ZGre    G    A        0      0        2 
  21  chr21_20732302     ZHar    G    A        0      0        2 
  21  chr21_20732302   Sample    G    A        0      0        2 
  21  chr21_20737093     AAsi    T    G        0      0        2 
  21  chr21_20737093     AKia    T    G        0      0        2 
  21  chr21_20737093     AOna    T    G        0      0        2 
  21  chr21_20737093     ASom    T    G        0      0        2 
  21  chr21_20737093     HCab    T    G      0.5      1        2 
  21  chr21_20737093     HPrz    T    G      0.5      1        2 
  21  chr21_20737093     ZBoe    T    G        0      0        2 
  21  chr21_20737093     ZGre    T    G        0      0        2 
  21  chr21_20737093     ZHar    T    G        0      0        2 
  21  chr21_20737093   Sample    T    G        0      0        2 
  21  chr21_20738338     AAsi    A    C        0      0        2 
  21  chr21_20738338     AKia    A    C        0      0        2 
  21  chr21_20738338     AOna    A    C        0      0        2 
  21  chr21_20738338     ASom    A    C        0      0        2 
  21  chr21_20738338     HCab    A    C      0.5      1        2 
  21  chr21_20738338     HPrz    A    C      0.5      1        2 
  21  chr21_20738338     ZBoe    A    C        0      0        2 
  21  chr21_20738338     ZGre    A    C        0      0        2 
  21  chr21_20738338     ZHar    A    C        0      0        2 
  21  chr21_20738338   Sample    A    C        0      0        2 
  21  chr21_20740149     AAsi    G    A        0      0        2 
  21  chr21_20740149     AKia    G    A        0      0        2 
  21  chr21_20740149     AOna    G    A        0      0        2 
  21  chr21_20740149     ASom    G    A        0      0        2 
  21  chr21_20740149     HCab    G    A        0      0        2 
  21  chr21_20740149     HPrz    G    A        0      0        2 
  21  chr21_20740149     ZBoe    G    A        0      0        2 
  21  chr21_20740149     ZGre    G    A        0      0        2 
  21  chr21_20740149     ZHar    G    A        1      2        2 
  21  chr21_20740149   Sample    G    A        0      0        2 
  21  chr21_20740728     AAsi    A    G        0      0        2 
  21  chr21_20740728     AKia    A    G        0      0        2 
  21  chr21_20740728     AOna    A    G        0      0        2 
  21  chr21_20740728     ASom    A    G        0      0        2 
  21  chr21_20740728     HCab    A    G        0      0        2 
  21  chr21_20740728     HPrz    A    G        0      0        2 
  21  chr21_20740728     ZBoe    A    G        0      0        2 
  21  chr21_20740728     ZGre    A    G        1      2        2 
  21  chr21_20740728     ZHar    A    G        0      0        2 
  21  chr21_20740728   Sample    A    G        0      0        2 
  21  chr21_20742936     AAsi    C    T        0      0        2 
  21  chr21_20742936     AKia    C    T        0      0        2 
  21  chr21_20742936     AOna    C    T        0      0        2 
  21  chr21_20742936     ASom    C    T        0      0        2 
  21  chr21_20742936     HCab    C    T        0      0        2 
  21  chr21_20742936     HPrz    C    T        0      0        2 
  21  chr21_20742936     ZBoe    C    T        0      0        2 
  21  chr21_20742936     ZGre    C    T      0.5      1        2 
  21  chr21_20742936     ZHar    C    T        0      0        2 
  21  chr21_20742936   Sample    C    T        0      0        2 
  21  chr21_20745953     AAsi    G    A        0      0        2 
  21  chr21_20745953     AKia    G    A        0      0        2 
  21  chr21_20745953     AOna    G    A        0      0        2 
  21  chr21_20745953     ASom    G    A        0      0        2 
  21  chr21_20745953     HCab    G    A        0      0        2 
  21  chr21_20745953     HPrz    G    A        0      0        2 
  21  chr21_20745953     ZBoe    G    A      0.5      1        2 
  21  chr21_20745953     ZGre    G    A        0      0        2 
  21  chr21_20745953     ZHar    G    A        0      0        2 
  21  chr21_20745953   Sample    G    A        0      0        2 
  21  chr21_20747079     AAsi    A    G        0      0        2 
  21  chr21_20747079     AKia    A    G        0      0        2 
  21  chr21_20747079     AOna    A    G        0      0        2 
  21  chr21_20747079     ASom    A    G        0      0        2 
  21  chr21_20747079     HCab    A    G        1      2        2 
  21  chr21_20747079     HPrz    A    G        1      2        2 
  21  chr21_20747079     ZBoe    A    G        0      0        2 
  21  chr21_20747079     ZGre    A    G        0      0        2 
  21  chr21_20747079     ZHar    A    G        0      0        2 
  21  chr21_20747079   Sample    A    G        0      0        2 
  21  chr21_20749126     AAsi    C    T        0      0        2 
  21  chr21_20749126     AKia    C    T        0      0        2 
  21  chr21_20749126     AOna    C    T        0      0        2 
  21  chr21_20749126     ASom    C    T        0      0        2 
  21  chr21_20749126     HCab    C    T      0.5      1        2 
  21  chr21_20749126     HPrz    C    T        0      0        2 
  21  chr21_20749126     ZBoe    C    T        0      0        2 
  21  chr21_20749126     ZGre    C    T        0      0        2 
  21  chr21_20749126     ZHar    C    T        0      0        2 
  21  chr21_20749126   Sample    C    T        0      0        2 
  21  chr21_20750125     AAsi    A    G        0      0        2 
  21  chr21_20750125     AKia    A    G        0      0        2 
  21  chr21_20750125     AOna    A    G        0      0        2 
  21  chr21_20750125     ASom    A    G        0      0        2 
  21  chr21_20750125     HCab    A    G        0      0        2 
  21  chr21_20750125     HPrz    A    G        0      0        2 
  21  chr21_20750125     ZBoe    A    G      0.5      1        2 
  21  chr21_20750125     ZGre    A    G        0      0        2 
  21  chr21_20750125     ZHar    A    G        0      0        2 
  21  chr21_20750125   Sample    A    G        0      0        2 
  21  chr21_20760912     AAsi    A    G        0      0        2 
  21  chr21_20760912     AKia    A    G        0      0        2 
  21  chr21_20760912     AOna    A    G        0      0        2 
  21  chr21_20760912     ASom    A    G        0      0        2 
  21  chr21_20760912     HCab    A    G        0      0        2 
  21  chr21_20760912     HPrz    A    G        0      0        2 
  21  chr21_20760912     ZBoe    A    G      0.5      1        2 
  21  chr21_20760912     ZGre    A    G        0      0        2 
  21  chr21_20760912     ZHar    A    G        0      0        2 
  21  chr21_20760912   Sample    A    G        0      0        2 
  21  chr21_20765088     AAsi    C    T        0      0        2 
  21  chr21_20765088     AKia    C    T        0      0        2 
  21  chr21_20765088     AOna    C    T        0      0        2 
  21  chr21_20765088     ASom    C    T        0      0        2 
  21  chr21_20765088     HCab    C    T      0.5      1        2 
  21  chr21_20765088     HPrz    C    T      0.5      1        2 
  21  chr21_20765088     ZBoe    C    T        0      0        2 
  21  chr21_20765088     ZGre    C    T        0      0        2 
  21  chr21_20765088     ZHar    C    T        0      0        2 
  21  chr21_20765088   Sample    C    T        0      0        2 
  21  chr21_20772928     AAsi    G    A        0      0        2 
  21  chr21_20772928     AKia    G    A        0      0        2 
  21  chr21_20772928     AOna    G    A        0      0        2 
  21  chr21_20772928     ASom    G    A        0      0        2 
  21  chr21_20772928     HCab    G    A      0.5      1        2 
  21  chr21_20772928     HPrz    G    A        1      2        2 
  21  chr21_20772928     ZBoe    G    A        0      0        2 
  21  chr21_20772928     ZGre    G    A        0      0        2 
  21  chr21_20772928     ZHar    G    A        0      0        2 
  21  chr21_20772928   Sample    G    A        0      0        2 
  21  chr21_20773816     AAsi    T    C        0      0        2 
  21  chr21_20773816     AKia    T    C        0      0        2 
  21  chr21_20773816     AOna    T    C        0      0        2 
  21  chr21_20773816     ASom    T    C        0      0        2 
  21  chr21_20773816     HCab    T    C        0      0        2 
  21  chr21_20773816     HPrz    T    C        0      0        2 
  21  chr21_20773816     ZBoe    T    C      0.5      1        2 
  21  chr21_20773816     ZGre    T    C        0      0        2 
  21  chr21_20773816     ZHar    T    C        0      0        2 
  21  chr21_20773816   Sample    T    C        0      0        2 
  21  chr21_20784921     AAsi    A    G        1      2        2 
  21  chr21_20784921     AKia    A    G        0      0        2 
  21  chr21_20784921     AOna    A    G        0      0        2 
  21  chr21_20784921     ASom    A    G        0      0        2 
  21  chr21_20784921     HCab    A    G        0      0        2 
  21  chr21_20784921     HPrz    A    G        0      0        2 
  21  chr21_20784921     ZBoe    A    G        0      0        2 
  21  chr21_20784921     ZGre    A    G        0      0        2 
  21  chr21_20784921     ZHar    A    G        0      0        2 
  21  chr21_20784921   Sample    A    G        1      2        2 
  21  chr21_20789925     AAsi    T    C        0      0        2 
  21  chr21_20789925     AKia    T    C        0      0        2 
  21  chr21_20789925     AOna    T    C        0      0        2 
  21  chr21_20789925     ASom    T    C        0      0        2 
  21  chr21_20789925     HCab    T    C        0      0        2 
  21  chr21_20789925     HPrz    T    C        0      0        2 
  21  chr21_20789925     ZBoe    T    C        0      0        2 
  21  chr21_20789925     ZGre    T    C        0      0        2 
  21  chr21_20789925     ZHar    T    C        1      2        2 
  21  chr21_20789925   Sample    T    C        0      0        2 
  21  chr21_20799120     AAsi    A    G        0      0        2 
  21  chr21_20799120     AKia    A    G        0      0        2 
  21  chr21_20799120     AOna    A    G        0      0        2 
  21  chr21_20799120     ASom    A    G        0      0        2 
  21  chr21_20799120     HCab    A    G        1      2        2 
  21  chr21_20799120     HPrz    A    G        1      2        2 
  21  chr21_20799120     ZBoe    A    G      0.5      1        2 
  21  chr21_20799120     ZGre    A    G        0      0        2 
  21  chr21_20799120     ZHar    A    G        0      0        2 
  21  chr21_20799120   Sample    A    G        0      0        2 
  21  chr21_20801295     AAsi    A    G        0      0        2 
  21  chr21_20801295     AKia    A    G        0      0        2 
  21  chr21_20801295     AOna    A    G      0.5      1        2 
  21  chr21_20801295     ASom    A    G        0      0        2 
  21  chr21_20801295     HCab    A    G        0      0        2 
  21  chr21_20801295     HPrz    A    G        0      0        2 
  21  chr21_20801295     ZBoe    A    G        0      0        2 
  21  chr21_20801295     ZGre    A    G        0      0        2 
  21  chr21_20801295     ZHar    A    G        0      0        2 
  21  chr21_20801295   Sample    A    G        0      0        2 
  21  chr21_20805837     AAsi    G    T      0.5      1        2 
  21  chr21_20805837     AKia    G    T        0      0        2 
  21  chr21_20805837     AOna    G    T        0      0        2 
  21  chr21_20805837     ASom    G    T        1      2        2 
  21  chr21_20805837     HCab    G    T        0      0        2 
  21  chr21_20805837     HPrz    G    T        0      0        2 
  21  chr21_20805837     ZBoe    G    T        0      0        2 
  21  chr21_20805837     ZGre    G    T        0      0        2 
  21  chr21_20805837     ZHar    G    T        0      0        2 
  21  chr21_20805837   Sample    G    T        1      2        2 
  21  chr21_20826596     AAsi    T    C      0.5      1        2 
  21  chr21_20826596     AKia    T    C        0      0        2 
  21  chr21_20826596     AOna    T    C        0      0        2 
  21  chr21_20826596     ASom    T    C        0      0        2 
  21  chr21_20826596     HCab    T    C        0      0        2 
  21  chr21_20826596     HPrz    T    C        0      0        2 
  21  chr21_20826596     ZBoe    T    C        0      0        2 
  21  chr21_20826596     ZGre    T    C        0      0        2 
  21  chr21_20826596     ZHar    T    C        0      0        2 
  21  chr21_20826596   Sample    T    C        0      0        2 
  21  chr21_20832020     AAsi    A    G        0      0        2 
  21  chr21_20832020     AKia    A    G        0      0        2 
  21  chr21_20832020     AOna    A    G        0      0        2 
  21  chr21_20832020     ASom    A    G        0      0        2 
  21  chr21_20832020     HCab    A    G        0      0        2 
  21  chr21_20832020     HPrz    A    G        0      0        2 
  21  chr21_20832020     ZBoe    A    G      0.5      1        2 
  21  chr21_20832020     ZGre    A    G        0      0        2 
  21  chr21_20832020     ZHar    A    G        0      0        2 
  21  chr21_20832020   Sample    A    G        0      0        2 
  21  chr21_20833477     AAsi    T    C        0      0        2 
  21  chr21_20833477     AKia    T    C        0      0        2 
  21  chr21_20833477     AOna    T    C        0      0        2 
  21  chr21_20833477     ASom    T    C        0      0        2 
  21  chr21_20833477     HCab    T    C        1      2        2 
  21  chr21_20833477     HPrz    T    C        1      2        2 
  21  chr21_20833477     ZBoe    T    C        0      0        2 
  21  chr21_20833477     ZGre    T    C        0      0        2 
  21  chr21_20833477     ZHar    T    C        0      0        2 
  21  chr21_20833477   Sample    T    C        0      0        2 
  21  chr21_20834979     AAsi    T    C        0      0        2 
  21  chr21_20834979     AKia    T    C        0      0        2 
  21  chr21_20834979     AOna    T    C        0      0        2 
  21  chr21_20834979     ASom    T    C        0      0        2 
  21  chr21_20834979     HCab    T    C        1      2        2 
  21  chr21_20834979     HPrz    T    C        1      2        2 
  21  chr21_20834979     ZBoe    T    C        0      0        2 
  21  chr21_20834979     ZGre    T    C        0      0        2 
  21  chr21_20834979     ZHar    T    C        0      0        2 
  21  chr21_20834979   Sample    T    C        1      2        2 
  21  chr21_20843561     AAsi    C    A        0      0        2 
  21  chr21_20843561     AKia    C    A        0      0        2 
  21  chr21_20843561     AOna    C    A        0      0        2 
  21  chr21_20843561     ASom    C    A        0      0        2 
  21  chr21_20843561     HCab    C    A        0      0        2 
  21  chr21_20843561     HPrz    C    A        0      0        2 
  21  chr21_20843561     ZBoe    C    A        0      0        2 
  21  chr21_20843561     ZGre    C    A        0      0        2 
  21  chr21_20843561     ZHar    C    A        1      2        2 
  21  chr21_20843561   Sample    C    A        0      0        2 
  21  chr21_20855477     AAsi    G    A        0      0        2 
  21  chr21_20855477     AKia    G    A        0      0        2 
  21  chr21_20855477     AOna    G    A        0      0        2 
  21  chr21_20855477     ASom    G    A        0      0        2 
  21  chr21_20855477     HCab    G    A      0.5      1        2 
  21  chr21_20855477     HPrz    G    A      0.5      1        2 
  21  chr21_20855477     ZBoe    G    A        0      0        2 
  21  chr21_20855477     ZGre    G    A        0      0        2 
  21  chr21_20855477     ZHar    G    A        0      0        2 
  21  chr21_20855477   Sample    G    A        0      0        2 
  21  chr21_20858248     AAsi    A    G      0.5      1        2 
  21  chr21_20858248     AKia    A    G        0      0        2 
  21  chr21_20858248     AOna    A    G        0      0        2 
  21  chr21_20858248     ASom    A    G        0      0        2 
  21  chr21_20858248     HCab    A    G        0      0        2 
  21  chr21_20858248     HPrz    A    G        0      0        2 
  21  chr21_20858248     ZBoe    A    G        0      0        2 
  21  chr21_20858248     ZGre    A    G        0      0        2 
  21  chr21_20858248     ZHar    A    G        0      0        2 
  21  chr21_20858248   Sample    A    G        0      0        2 
  21  chr21_20871123     AAsi    A    G        0      0        2 
  21  chr21_20871123     AKia    A    G        0      0        2 
  21  chr21_20871123     AOna    A    G        0      0        2 
  21  chr21_20871123     ASom    A    G        0      0        2 
  21  chr21_20871123     HCab    A    G        0      0        2 
  21  chr21_20871123     HPrz    A    G        0      0        2 
  21  chr21_20871123     ZBoe    A    G        0      0        2 
  21  chr21_20871123     ZGre    A    G        1      2        2 
  21  chr21_20871123     ZHar    A    G        0      0        2 
  21  chr21_20871123   Sample    A    G        0      0        2 
  21  chr21_20873566     AAsi    C    T        0      0        2 
  21  chr21_20873566     AKia    C    T        0      0        2 
  21  chr21_20873566     AOna    C    T        0      0        2 
  21  chr21_20873566     ASom    C    T        0      0        2 
  21  chr21_20873566     HCab    C    T        0      0        2 
  21  chr21_20873566     HPrz    C    T        0      0        2 
  21  chr21_20873566     ZBoe    C    T      0.5      1        2 
  21  chr21_20873566     ZGre    C    T        0      0        2 
  21  chr21_20873566     ZHar    C    T        0      0        2 
  21  chr21_20873566   Sample    C    T        0      0        2 
  21  chr21_20878672     AAsi    T    G        0      0        2 
  21  chr21_20878672     AKia    T    G        0      0        2 
  21  chr21_20878672     AOna    T    G        0      0        2 
  21  chr21_20878672     ASom    T    G        0      0        2 
  21  chr21_20878672     HCab    T    G        1      2        2 
  21  chr21_20878672     HPrz    T    G        1      2        2 
  21  chr21_20878672     ZBoe    T    G        0      0        2 
  21  chr21_20878672     ZGre    T    G        0      0        2 
  21  chr21_20878672     ZHar    T    G        0      0        2 
  21  chr21_20878672   Sample    T    G        0      0        2 
  21  chr21_20883239     AAsi    C    T        0      0        2 
  21  chr21_20883239     AKia    C    T        0      0        2 
  21  chr21_20883239     AOna    C    T        0      0        2 
  21  chr21_20883239     ASom    C    T        0      0        2 
  21  chr21_20883239     HCab    C    T        0      0        2 
  21  chr21_20883239     HPrz    C    T        0      0        2 
  21  chr21_20883239     ZBoe    C    T      0.5      1        2 
  21  chr21_20883239     ZGre    C    T        0      0        2 
  21  chr21_20883239     ZHar    C    T        0      0        2 
  21  chr21_20883239   Sample    C    T        0      0        2 
  21  chr21_20893255     AAsi    A    G        0      0        2 
  21  chr21_20893255     AKia    A    G        0      0        2 
  21  chr21_20893255     AOna    A    G        0      0        2 
  21  chr21_20893255     ASom    A    G        0      0        2 
  21  chr21_20893255     HCab    A    G        1      2        2 
  21  chr21_20893255     HPrz    A    G        1      2        2 
  21  chr21_20893255     ZBoe    A    G        0      0        2 
  21  chr21_20893255     ZGre    A    G        0      0        2 
  21  chr21_20893255     ZHar    A    G        0      0        2 
  21  chr21_20893255   Sample    A    G        0      0        2 
  21  chr21_20899863     AAsi    C    A        1      2        2 
  21  chr21_20899863     AKia    C    A        0      0        2 
  21  chr21_20899863     AOna    C    A        1      2        2 
  21  chr21_20899863     ASom    C    A        1      2        2 
  21  chr21_20899863     HCab    C    A        0      0        2 
  21  chr21_20899863     HPrz    C    A        0      0        2 
  21  chr21_20899863     ZBoe    C    A        0      0        2 
  21  chr21_20899863     ZGre    C    A        0      0        2 
  21  chr21_20899863     ZHar    C    A        0      0        2 
  21  chr21_20899863   Sample    C    A        1      2        2 
  21  chr21_20901202     AAsi    G    A        0      0        2 
  21  chr21_20901202     AKia    G    A        0      0        2 
  21  chr21_20901202     AOna    G    A        0      0        2 
  21  chr21_20901202     ASom    G    A        0      0        2 
  21  chr21_20901202     HCab    G    A        0      0        2 
  21  chr21_20901202     HPrz    G    A        0      0        2 
  21  chr21_20901202     ZBoe    G    A        0      0        2 
  21  chr21_20901202     ZGre    G    A        0      0        2 
  21  chr21_20901202     ZHar    G    A      0.5      1        2 
  21  chr21_20901202   Sample    G    A        0      0        2 
  21  chr21_20903123     AAsi    C    T        0      0        2 
  21  chr21_20903123     AKia    C    T        1      2        2 
  21  chr21_20903123     AOna    C    T        0      0        2 
  21  chr21_20903123     ASom    C    T        0      0        2 
  21  chr21_20903123     HCab    C    T        0      0        2 
  21  chr21_20903123     HPrz    C    T        0      0        2 
  21  chr21_20903123     ZBoe    C    T        0      0        2 
  21  chr21_20903123     ZGre    C    T        0      0        2 
  21  chr21_20903123     ZHar    C    T        0      0        2 
  21  chr21_20903123   Sample    C    T        0      0        2 
  21  chr21_20904169     AAsi    G    T        0      0        2 
  21  chr21_20904169     AKia    G    T        1      2        2 
  21  chr21_20904169     AOna    G    T        0      0        2 
  21  chr21_20904169     ASom    G    T        0      0        2 
  21  chr21_20904169     HCab    G    T        0      0        2 
  21  chr21_20904169     HPrz    G    T        0      0        2 
  21  chr21_20904169     ZBoe    G    T        0      0        2 
  21  chr21_20904169     ZGre    G    T        0      0        2 
  21  chr21_20904169     ZHar    G    T        0      0        2 
  21  chr21_20904169   Sample    G    T        0      0        2 
  21  chr21_20910237     AAsi    T    G        0      0        2 
  21  chr21_20910237     AKia    T    G        0      0        2 
  21  chr21_20910237     AOna    T    G      0.5      1        2 
  21  chr21_20910237     ASom    T    G        0      0        2 
  21  chr21_20910237     HCab    T    G        0      0        2 
  21  chr21_20910237     HPrz    T    G        0      0        2 
  21  chr21_20910237     ZBoe    T    G        0      0        2 
  21  chr21_20910237     ZGre    T    G        0      0        2 
  21  chr21_20910237     ZHar    T    G        0      0        2 
  21  chr21_20910237   Sample    T    G        0      0        2 
  21  chr21_20911787     AAsi    A    C        0      0        2 
  21  chr21_20911787     AKia    A    C        0      0        2 
  21  chr21_20911787     AOna    A    C        0      0        2 
  21  chr21_20911787     ASom    A    C        0      0        2 
  21  chr21_20911787     HCab    A    C        1      2        2 
  21  chr21_20911787     HPrz    A    C        1      2        2 
  21  chr21_20911787     ZBoe    A    C        0      0        2 
  21  chr21_20911787     ZGre    A    C        0      0        2 
  21  chr21_20911787     ZHar    A    C        0      0        2 
  21  chr21_20911787   Sample    A    C        0      0        2 
  21  chr21_20918440     AAsi    A    G        0      0        2 
  21  chr21_20918440     AKia    A    G        0      0        2 
  21  chr21_20918440     AOna    A    G        0      0        2 
  21  chr21_20918440     ASom    A    G        0      0        2 
  21  chr21_20918440     HCab    A    G      0.5      1        2 
  21  chr21_20918440     HPrz    A    G      0.5      1        2 
  21  chr21_20918440     ZBoe    A    G        0      0        2 
  21  chr21_20918440     ZGre    A    G        0      0        2 
  21  chr21_20918440     ZHar    A    G        0      0        2 
  21  chr21_20918440   Sample    A    G        0      0        2 
  21  chr21_20919441     AAsi    C    T        0      0        2 
  21  chr21_20919441     AKia    C    T        0      0        2 
  21  chr21_20919441     AOna    C    T        0      0        2 
  21  chr21_20919441     ASom    C    T        0      0        2 
  21  chr21_20919441     HCab    C    T        1      2        2 
  21  chr21_20919441     HPrz    C    T        1      2        2 
  21  chr21_20919441     ZBoe    C    T        0      0        2 
  21  chr21_20919441     ZGre    C    T        0      0        2 
  21  chr21_20919441     ZHar    C    T        0      0        2 
  21  chr21_20919441   Sample    C    T        0      0        2 
  21  chr21_20925874     AAsi    T    C        0      0        2 
  21  chr21_20925874     AKia    T    C        0      0        2 
  21  chr21_20925874     AOna    T    C        0      0        2 
  21  chr21_20925874     ASom    T    C        0      0        2 
  21  chr21_20925874     HCab    T    C        1      2        2 
  21  chr21_20925874     HPrz    T    C        1      2        2 
  21  chr21_20925874     ZBoe    T    C        0      0        2 
  21  chr21_20925874     ZGre    T    C        0      0        2 
  21  chr21_20925874     ZHar    T    C        0      0        2 
  21  chr21_20925874   Sample    T    C        0      0        2 
  21  chr21_20926442     AAsi    A    T        0      0        2 
  21  chr21_20926442     AKia    A    T        0      0        2 
  21  chr21_20926442     AOna    A    T        0      0        2 
  21  chr21_20926442     ASom    A    T        0      0        2 
  21  chr21_20926442     HCab    A    T        0      0        2 
  21  chr21_20926442     HPrz    A    T        0      0        2 
  21  chr21_20926442     ZBoe    A    T        0      0        2 
  21  chr21_20926442     ZGre    A    T      0.5      1        2 
  21  chr21_20926442     ZHar    A    T        0      0        2 
  21  chr21_20926442   Sample    A    T        0      0        2 
  21  chr21_20927730     AAsi    G    C        0      0        2 
  21  chr21_20927730     AKia    G    C        1      2        2 
  21  chr21_20927730     AOna    G    C        1      2        2 
  21  chr21_20927730     ASom    G    C        0      0        2 
  21  chr21_20927730     HCab    G    C        0      0        2 
  21  chr21_20927730     HPrz    G    C        0      0        2 
  21  chr21_20927730     ZBoe    G    C        0      0        2 
  21  chr21_20927730     ZGre    G    C        0      0        2 
  21  chr21_20927730     ZHar    G    C        0      0        2 
  21  chr21_20927730   Sample    G    C        0      0        2 
  21  chr21_20942053     AAsi    A    G      0.5      1        2 
  21  chr21_20942053     AKia    A    G        0      0        2 
  21  chr21_20942053     AOna    A    G        0      0        2 
  21  chr21_20942053     ASom    A    G        0      0        2 
  21  chr21_20942053     HCab    A    G        0      0        2 
  21  chr21_20942053     HPrz    A    G        0      0        2 
  21  chr21_20942053     ZBoe    A    G        0      0        2 
  21  chr21_20942053     ZGre    A    G        0      0        2 
  21  chr21_20942053     ZHar    A    G        0      0        2 
  21  chr21_20942053   Sample    A    G        0      0        2 
  21  chr21_20943518     AAsi    C    T        0      0        2 
  21  chr21_20943518     AKia    C    T        0      0        2 
  21  chr21_20943518     AOna    C    T        0      0        2 
  21  chr21_20943518     ASom    C    T        0      0        2 
  21  chr21_20943518     HCab    C    T      0.5      1        2 
  21  chr21_20943518     HPrz    C    T      0.5      1        2 
  21  chr21_20943518     ZBoe    C    T        0      0        2 
  21  chr21_20943518     ZGre    C    T        0      0        2 
  21  chr21_20943518     ZHar    C    T        0      0        2 
  21  chr21_20943518   Sample    C    T        0      0        2 
  21  chr21_20945525     AAsi    A    G        0      0        2 
  21  chr21_20945525     AKia    A    G        0      0        2 
  21  chr21_20945525     AOna    A    G        0      0        2 
  21  chr21_20945525     ASom    A    G        1      2        2 
  21  chr21_20945525     HCab    A    G        0      0        2 
  21  chr21_20945525     HPrz    A    G        0      0        2 
  21  chr21_20945525     ZBoe    A    G        0      0        2 
  21  chr21_20945525     ZGre    A    G        0      0        2 
  21  chr21_20945525     ZHar    A    G        0      0        2 
  21  chr21_20945525   Sample    A    G        0      0        2 
  21  chr21_20959304     AAsi    A    G        0      0        2 
  21  chr21_20959304     AKia    A    G        0      0        2 
  21  chr21_20959304     AOna    A    G        0      0        2 
  21  chr21_20959304     ASom    A    G        0      0        2 
  21  chr21_20959304     HCab    A    G        1      2        2 
  21  chr21_20959304     HPrz    A    G        1      2        2 
  21  chr21_20959304     ZBoe    A    G        0      0        2 
  21  chr21_20959304     ZGre    A    G        0      0        2 
  21  chr21_20959304     ZHar    A    G        0      0        2 
  21  chr21_20959304   Sample    A    G        0      0        2 
  21  chr21_20976152     AAsi    A    T        0      0        2 
  21  chr21_20976152     AKia    A    T        0      0        2 
  21  chr21_20976152     AOna    A    T        0      0        2 
  21  chr21_20976152     ASom    A    T        0      0        2 
  21  chr21_20976152     HCab    A    T        1      2        2 
  21  chr21_20976152     HPrz    A    T        1      2        2 
  21  chr21_20976152     ZBoe    A    T        0      0        2 
  21  chr21_20976152     ZGre    A    T        0      0        2 
  21  chr21_20976152     ZHar    A    T        0      0        2 
  21  chr21_20976152   Sample    A    T        0      0        2 
  21  chr21_20977122     AAsi    A    G        0      0        2 
  21  chr21_20977122     AKia    A    G        0      0        2 
  21  chr21_20977122     AOna    A    G        0      0        2 
  21  chr21_20977122     ASom    A    G        0      0        2 
  21  chr21_20977122     HCab    A    G        0      0        2 
  21  chr21_20977122     HPrz    A    G        0      0        2 
  21  chr21_20977122     ZBoe    A    G        0      0        2 
  21  chr21_20977122     ZGre    A    G      0.5      1        2 
  21  chr21_20977122     ZHar    A    G        0      0        2 
  21  chr21_20977122   Sample    A    G        0      0        2 
  21  chr21_20978671     AAsi    G    C        0      0        2 
  21  chr21_20978671     AKia    G    C        0      0        2 
  21  chr21_20978671     AOna    G    C        0      0        2 
  21  chr21_20978671     ASom    G    C        0      0        2 
  21  chr21_20978671     HCab    G    C        0      0        2 
  21  chr21_20978671     HPrz    G    C        0      0        2 
  21  chr21_20978671     ZBoe    G    C        1      2        2 
  21  chr21_20978671     ZGre    G    C        0      0        2 
  21  chr21_20978671     ZHar    G    C        0      0        2 
  21  chr21_20978671   Sample    G    C        0      0        2 
  21  chr21_20978711     AAsi    T    C        0      0        2 
  21  chr21_20978711     AKia    T    C        0      0        2 
  21  chr21_20978711     AOna    T    C        0      0        2 
  21  chr21_20978711     ASom    T    C        0      0        2 
  21  chr21_20978711     HCab    T    C        0      0        2 
  21  chr21_20978711     HPrz    T    C        0      0        2 
  21  chr21_20978711     ZBoe    T    C        0      0        2 
  21  chr21_20978711     ZGre    T    C      0.5      1        2 
  21  chr21_20978711     ZHar    T    C        0      0        2 
  21  chr21_20978711   Sample    T    C        0      0        2 
  21  chr21_20983756     AAsi    A    G      0.5      1        2 
  21  chr21_20983756     AKia    A    G        0      0        2 
  21  chr21_20983756     AOna    A    G        0      0        2 
  21  chr21_20983756     ASom    A    G        1      2        2 
  21  chr21_20983756     HCab    A    G        0      0        2 
  21  chr21_20983756     HPrz    A    G        0      0        2 
  21  chr21_20983756     ZBoe    A    G        0      0        2 
  21  chr21_20983756     ZGre    A    G        0      0        2 
  21  chr21_20983756     ZHar    A    G        0      0        2 
  21  chr21_20983756   Sample    A    G        1      2        2 
  21  chr21_20984211     AAsi    C    T        0      0        2 
  21  chr21_20984211     AKia    C    T        0      0        2 
  21  chr21_20984211     AOna    C    T        0      0        2 
  21  chr21_20984211     ASom    C    T        0      0        2 
  21  chr21_20984211     HCab    C    T        0      0        2 
  21  chr21_20984211     HPrz    C    T        0      0        2 
  21  chr21_20984211     ZBoe    C    T      0.5      1        2 
  21  chr21_20984211     ZGre    C    T        0      0        2 
  21  chr21_20984211     ZHar    C    T        0      0        2 
  21  chr21_20984211   Sample    C    T        0      0        2 
  21  chr21_20994433     AAsi    T    C        0      0        2 
  21  chr21_20994433     AKia    T    C        0      0        2 
  21  chr21_20994433     AOna    T    C        0      0        2 
  21  chr21_20994433     ASom    T    C        0      0        2 
  21  chr21_20994433     HCab    T    C        0      0        2 
  21  chr21_20994433     HPrz    T    C        0      0        2 
  21  chr21_20994433     ZBoe    T    C        0      0        2 
  21  chr21_20994433     ZGre    T    C        1      2        2 
  21  chr21_20994433     ZHar    T    C        0      0        2 
  21  chr21_20994433   Sample    T    C        0      0        2 
  21  chr21_21000951     AAsi    A    G        0      0        2 
  21  chr21_21000951     AKia    A    G        1      2        2 
  21  chr21_21000951     AOna    A    G        1      2        2 
  21  chr21_21000951     ASom    A    G        0      0        2 
  21  chr21_21000951     HCab    A    G        0      0        2 
  21  chr21_21000951     HPrz    A    G        0      0        2 
  21  chr21_21000951     ZBoe    A    G        0      0        2 
  21  chr21_21000951     ZGre    A    G        0      0        2 
  21  chr21_21000951     ZHar    A    G        0      0        2 
  21  chr21_21000951   Sample    A    G        0      0        2 
  21  chr21_21001380     AAsi    C    T        0      0        2 
  21  chr21_21001380     AKia    C    T        0      0        2 
  21  chr21_21001380     AOna    C    T        0      0        2 
  21  chr21_21001380     ASom    C    T        0      0        2 
  21  chr21_21001380     HCab    C    T      0.5      1        2 
  21  chr21_21001380     HPrz    C    T        0      0        2 
  21  chr21_21001380     ZBoe    C    T        0      0        2 
  21  chr21_21001380     ZGre    C    T        0      0        2 
  21  chr21_21001380     ZHar    C    T        0      0        2 
  21  chr21_21001380   Sample    C    T        0      0        2 
  21  chr21_21004421     AAsi    C    A        0      0        2 
  21  chr21_21004421     AKia    C    A        0      0        2 
  21  chr21_21004421     AOna    C    A        0      0        2 
  21  chr21_21004421     ASom    C    A        0      0        2 
  21  chr21_21004421     HCab    C    A        1      2        2 
  21  chr21_21004421     HPrz    C    A        1      2        2 
  21  chr21_21004421     ZBoe    C    A        0      0        2 
  21  chr21_21004421     ZGre    C    A        0      0        2 
  21  chr21_21004421     ZHar    C    A        0      0        2 
  21  chr21_21004421   Sample    C    A        0      0        2 
  21  chr21_21015738     AAsi    C    T        0      0        2 
  21  chr21_21015738     AKia    C    T        0      0        2 
  21  chr21_21015738     AOna    C    T        0      0        2 
  21  chr21_21015738     ASom    C    T        0      0        2 
  21  chr21_21015738     HCab    C    T        0      0        2 
  21  chr21_21015738     HPrz    C    T        0      0        2 
  21  chr21_21015738     ZBoe    C    T        0      0        2 
  21  chr21_21015738     ZGre    C    T        1      2        2 
  21  chr21_21015738     ZHar    C    T        0      0        2 
  21  chr21_21015738   Sample    C    T        0      0        2 
  21  chr21_21029478     AAsi    T    A        0      0        2 
  21  chr21_21029478     AKia    T    A        0      0        2 
  21  chr21_21029478     AOna    T    A        0      0        2 
  21  chr21_21029478     ASom    T    A        0      0        2 
  21  chr21_21029478     HCab    T    A        0      0        2 
  21  chr21_21029478     HPrz    T    A        0      0        2 
  21  chr21_21029478     ZBoe    T    A      0.5      1        2 
  21  chr21_21029478     ZGre    T    A        0      0        2 
  21  chr21_21029478     ZHar    T    A        0      0        2 
  21  chr21_21029478   Sample    T    A        0      0        2 
  21  chr21_21036149     AAsi    T    G        0      0        2 
  21  chr21_21036149     AKia    T    G        0      0        2 
  21  chr21_21036149     AOna    T    G        0      0        2 
  21  chr21_21036149     ASom    T    G        0      0        2 
  21  chr21_21036149     HCab    T    G        0      0        2 
  21  chr21_21036149     HPrz    T    G        0      0        2 
  21  chr21_21036149     ZBoe    T    G        0      0        2 
  21  chr21_21036149     ZGre    T    G        0      0        2 
  21  chr21_21036149     ZHar    T    G        1      2        2 
  21  chr21_21036149   Sample    T    G        0      0        2 
  21  chr21_21053684     AAsi    G    T        0      0        2 
  21  chr21_21053684     AKia    G    T        0      0        2 
  21  chr21_21053684     AOna    G    T        0      0        2 
  21  chr21_21053684     ASom    G    T        0      0        2 
  21  chr21_21053684     HCab    G    T        0      0        2 
  21  chr21_21053684     HPrz    G    T      0.5      1        2 
  21  chr21_21053684     ZBoe    G    T        0      0        2 
  21  chr21_21053684     ZGre    G    T        0      0        2 
  21  chr21_21053684     ZHar    G    T        0      0        2 
  21  chr21_21053684   Sample    G    T        0      0        2 
  21  chr21_21064426     AAsi    C    A        0      0        2 
  21  chr21_21064426     AKia    C    A        0      0        2 
  21  chr21_21064426     AOna    C    A      0.5      1        2 
  21  chr21_21064426     ASom    C    A        0      0        2 
  21  chr21_21064426     HCab    C    A        0      0        2 
  21  chr21_21064426     HPrz    C    A        0      0        2 
  21  chr21_21064426     ZBoe    C    A        0      0        2 
  21  chr21_21064426     ZGre    C    A        0      0        2 
  21  chr21_21064426     ZHar    C    A        0      0        2 
  21  chr21_21064426   Sample    C    A        0      0        2 
  21  chr21_21065021     AAsi    A    C        0      0        2 
  21  chr21_21065021     AKia    A    C        0      0        2 
  21  chr21_21065021     AOna    A    C        0      0        2 
  21  chr21_21065021     ASom    A    C        0      0        2 
  21  chr21_21065021     HCab    A    C        0      0        2 
  21  chr21_21065021     HPrz    A    C        0      0        2 
  21  chr21_21065021     ZBoe    A    C      0.5      1        2 
  21  chr21_21065021     ZGre    A    C        0      0        2 
  21  chr21_21065021     ZHar    A    C        1      2        2 
  21  chr21_21065021   Sample    A    C        0      0        2 
  21  chr21_21081190     AAsi    C    T        0      0        2 
  21  chr21_21081190     AKia    C    T        0      0        2 
  21  chr21_21081190     AOna    C    T        0      0        2 
  21  chr21_21081190     ASom    C    T        0      0        2 
  21  chr21_21081190     HCab    C    T      0.5      1        2 
  21  chr21_21081190     HPrz    C    T        0      0        2 
  21  chr21_21081190     ZBoe    C    T        0      0        2 
  21  chr21_21081190     ZGre    C    T        0      0        2 
  21  chr21_21081190     ZHar    C    T        0      0        2 
  21  chr21_21081190   Sample    C    T        0      0        2 
  21  chr21_21089063     AAsi    T    C        0      0        2 
  21  chr21_21089063     AKia    T    C        0      0        2 
  21  chr21_21089063     AOna    T    C        0      0        2 
  21  chr21_21089063     ASom    T    C        0      0        2 
  21  chr21_21089063     HCab    T    C        0      0        2 
  21  chr21_21089063     HPrz    T    C        0      0        2 
  21  chr21_21089063     ZBoe    T    C      0.5      1        2 
  21  chr21_21089063     ZGre    T    C        0      0        2 
  21  chr21_21089063     ZHar    T    C        0      0        2 
  21  chr21_21089063   Sample    T    C        0      0        2 
  21  chr21_21091934     AAsi    T    C        0      0        2 
  21  chr21_21091934     AKia    T    C        0      0        2 
  21  chr21_21091934     AOna    T    C        0      0        2 
  21  chr21_21091934     ASom    T    C        0      0        2 
  21  chr21_21091934     HCab    T    C        1      2        2 
  21  chr21_21091934     HPrz    T    C        1      2        2 
  21  chr21_21091934     ZBoe    T    C        0      0        2 
  21  chr21_21091934     ZGre    T    C        0      0        2 
  21  chr21_21091934     ZHar    T    C        0      0        2 
  21  chr21_21091934   Sample    T    C        0      0        2 
  21  chr21_21105574     AAsi    A    G        0      0        2 
  21  chr21_21105574     AKia    A    G        0      0        2 
  21  chr21_21105574     AOna    A    G        0      0        2 
  21  chr21_21105574     ASom    A    G        0      0        2 
  21  chr21_21105574     HCab    A    G        1      2        2 
  21  chr21_21105574     HPrz    A    G      0.5      1        2 
  21  chr21_21105574     ZBoe    A    G        0      0        2 
  21  chr21_21105574     ZGre    A    G        0      0        2 
  21  chr21_21105574     ZHar    A    G        0      0        2 
  21  chr21_21105574   Sample    A    G        0      0        2 
  21  chr21_21109919     AAsi    C    T        0      0        2 
  21  chr21_21109919     AKia    C    T        0      0        2 
  21  chr21_21109919     AOna    C    T        0      0        2 
  21  chr21_21109919     ASom    C    T        0      0        2 
  21  chr21_21109919     HCab    C    T        1      2        2 
  21  chr21_21109919     HPrz    C    T      0.5      1        2 
  21  chr21_21109919     ZBoe    C    T        0      0        2 
  21  chr21_21109919     ZGre    C    T        0      0        2 
  21  chr21_21109919     ZHar    C    T        0      0        2 
  21  chr21_21109919   Sample    C    T        0      0        2 
  21  chr21_21112566     AAsi    C    T        0      0        2 
  21  chr21_21112566     AKia    C    T        0      0        2 
  21  chr21_21112566     AOna    C    T        0      0        2 
  21  chr21_21112566     ASom    C    T        0      0        2 
  21  chr21_21112566     HCab    C    T        0      0        2 
  21  chr21_21112566     HPrz    C    T      0.5      1        2 
  21  chr21_21112566     ZBoe    C    T        0      0        2 
  21  chr21_21112566     ZGre    C    T        0      0        2 
  21  chr21_21112566     ZHar    C    T        0      0        2 
  21  chr21_21112566   Sample    C    T        0      0        2 
  21  chr21_21112930     AAsi    G    T        0      0        2 
  21  chr21_21112930     AKia    G    T        0      0        2 
  21  chr21_21112930     AOna    G    T        0      0        2 
  21  chr21_21112930     ASom    G    T        0      0        2 
  21  chr21_21112930     HCab    G    T        0      0        2 
  21  chr21_21112930     HPrz    G    T        0      0        2 
  21  chr21_21112930     ZBoe    G    T      0.5      1        2 
  21  chr21_21112930     ZGre    G    T        0      0        2 
  21  chr21_21112930     ZHar    G    T        0      0        2 
  21  chr21_21112930   Sample    G    T        0      0        2 
  21  chr21_21114220     AAsi    A    G        0      0        2 
  21  chr21_21114220     AKia    A    G        0      0        2 
  21  chr21_21114220     AOna    A    G        0      0        2 
  21  chr21_21114220     ASom    A    G        0      0        2 
  21  chr21_21114220     HCab    A    G        0      0        2 
  21  chr21_21114220     HPrz    A    G        0      0        2 
  21  chr21_21114220     ZBoe    A    G      0.5      1        2 
  21  chr21_21114220     ZGre    A    G        0      0        2 
  21  chr21_21114220     ZHar    A    G        0      0        2 
  21  chr21_21114220   Sample    A    G        0      0        2 
  21  chr21_21120818     AAsi    C    T        0      0        2 
  21  chr21_21120818     AKia    C    T        0      0        2 
  21  chr21_21120818     AOna    C    T        0      0        2 
  21  chr21_21120818     ASom    C    T        0      0        2 
  21  chr21_21120818     HCab    C    T        1      2        2 
  21  chr21_21120818     HPrz    C    T        1      2        2 
  21  chr21_21120818     ZBoe    C    T        0      0        2 
  21  chr21_21120818     ZGre    C    T        0      0        2 
  21  chr21_21120818     ZHar    C    T        0      0        2 
  21  chr21_21120818   Sample    C    T        0      0        2 
  21  chr21_21124093     AAsi    A    G        0      0        2 
  21  chr21_21124093     AKia    A    G        0      0        2 
  21  chr21_21124093     AOna    A    G        0      0        2 
  21  chr21_21124093     ASom    A    G        0      0        2 
  21  chr21_21124093     HCab    A    G        0      0        2 
  21  chr21_21124093     HPrz    A    G        0      0        2 
  21  chr21_21124093     ZBoe    A    G        0      0        2 
  21  chr21_21124093     ZGre    A    G        0      0        2 
  21  chr21_21124093     ZHar    A    G        1      2        2 
  21  chr21_21124093   Sample    A    G        0      0        2 
  21  chr21_21130932     AAsi    T    C        0      0        2 
  21  chr21_21130932     AKia    T    C        0      0        2 
  21  chr21_21130932     AOna    T    C        0      0        2 
  21  chr21_21130932     ASom    T    C        0      0        2 
  21  chr21_21130932     HCab    T    C        0      0        2 
  21  chr21_21130932     HPrz    T    C        0      0        2 
  21  chr21_21130932     ZBoe    T    C        1      2        2 
  21  chr21_21130932     ZGre    T    C        0      0        2 
  21  chr21_21130932     ZHar    T    C        0      0        2 
  21  chr21_21130932   Sample    T    C        0      0        2 
  21  chr21_21143571     AAsi    T    A        0      0        2 
  21  chr21_21143571     AKia    T    A        0      0        2 
  21  chr21_21143571     AOna    T    A        0      0        2 
  21  chr21_21143571     ASom    T    A        0      0        2 
  21  chr21_21143571     HCab    T    A        1      2        2 
  21  chr21_21143571     HPrz    T    A        1      2        2 
  21  chr21_21143571     ZBoe    T    A        0      0        2 
  21  chr21_21143571     ZGre    T    A        0      0        2 
  21  chr21_21143571     ZHar    T    A        0      0        2 
  21  chr21_21143571   Sample    T    A        0      0        2 
  21  chr21_21157705     AAsi    G    T        0      0        2 
  21  chr21_21157705     AKia    G    T        0      0        2 
  21  chr21_21157705     AOna    G    T        0      0        2 
  21  chr21_21157705     ASom    G    T        0      0        2 
  21  chr21_21157705     HCab    G    T        0      0        2 
  21  chr21_21157705     HPrz    G    T        0      0        2 
  21  chr21_21157705     ZBoe    G    T        1      2        2 
  21  chr21_21157705     ZGre    G    T      0.5      1        2 
  21  chr21_21157705     ZHar    G    T        0      0        2 
  21  chr21_21157705   Sample    G    T        0      0        2 
  21  chr21_21158371     AAsi    C    T        0      0        2 
  21  chr21_21158371     AKia    C    T        0      0        2 
  21  chr21_21158371     AOna    C    T        0      0        2 
  21  chr21_21158371     ASom    C    T        0      0        2 
  21  chr21_21158371     HCab    C    T        1      2        2 
  21  chr21_21158371     HPrz    C    T        1      2        2 
  21  chr21_21158371     ZBoe    C    T        0      0        2 
  21  chr21_21158371     ZGre    C    T        0      0        2 
  21  chr21_21158371     ZHar    C    T        0      0        2 
  21  chr21_21158371   Sample    C    T        0      0        2 
  21  chr21_21159390     AAsi    T    C        0      0        2 
  21  chr21_21159390     AKia    T    C        0      0        2 
  21  chr21_21159390     AOna    T    C      0.5      1        2 
  21  chr21_21159390     ASom    T    C        0      0        2 
  21  chr21_21159390     HCab    T    C        0      0        2 
  21  chr21_21159390     HPrz    T    C        0      0        2 
  21  chr21_21159390     ZBoe    T    C        0      0        2 
  21  chr21_21159390     ZGre    T    C        0      0        2 
  21  chr21_21159390     ZHar    T    C        0      0        2 
  21  chr21_21159390   Sample    T    C        0      0        2 
  21  chr21_21160003     AAsi    A    G        0      0        2 
  21  chr21_21160003     AKia    A    G        0      0        2 
  21  chr21_21160003     AOna    A    G      0.5      1        2 
  21  chr21_21160003     ASom    A    G        0      0        2 
  21  chr21_21160003     HCab    A    G        0      0        2 
  21  chr21_21160003     HPrz    A    G        0      0        2 
  21  chr21_21160003     ZBoe    A    G        0      0        2 
  21  chr21_21160003     ZGre    A    G        0      0        2 
  21  chr21_21160003     ZHar    A    G        0      0        2 
  21  chr21_21160003   Sample    A    G        0      0        2 
  21  chr21_21167756     AAsi    A    G        0      0        2 
  21  chr21_21167756     AKia    A    G        0      0        2 
  21  chr21_21167756     AOna    A    G        0      0        2 
  21  chr21_21167756     ASom    A    G        0      0        2 
  21  chr21_21167756     HCab    A    G        0      0        2 
  21  chr21_21167756     HPrz    A    G        0      0        2 
  21  chr21_21167756     ZBoe    A    G        0      0        2 
  21  chr21_21167756     ZGre    A    G        1      2        2 
  21  chr21_21167756     ZHar    A    G        0      0        2 
  21  chr21_21167756   Sample    A    G        0      0        2 
  21  chr21_21169073     AAsi    T    C        1      2        2 
  21  chr21_21169073     AKia    T    C        0      0        2 
  21  chr21_21169073     AOna    T    C        0      0        2 
  21  chr21_21169073     ASom    T    C        1      2        2 
  21  chr21_21169073     HCab    T    C        0      0        2 
  21  chr21_21169073     HPrz    T    C        0      0        2 
  21  chr21_21169073     ZBoe    T    C        0      0        2 
  21  chr21_21169073     ZGre    T    C        0      0        2 
  21  chr21_21169073     ZHar    T    C        1      2        2 
  21  chr21_21169073   Sample    T    C        1      2        2 
  21  chr21_21184537     AAsi    A    G        0      0        2 
  21  chr21_21184537     AKia    A    G        0      0        2 
  21  chr21_21184537     AOna    A    G        0      0        2 
  21  chr21_21184537     ASom    A    G      0.5      1        2 
  21  chr21_21184537     HCab    A    G        0      0        2 
  21  chr21_21184537     HPrz    A    G        0      0        2 
  21  chr21_21184537     ZBoe    A    G        0      0        2 
  21  chr21_21184537     ZGre    A    G        0      0        2 
  21  chr21_21184537     ZHar    A    G        0      0        2 
  21  chr21_21184537   Sample    A    G        0      0        2 
  21  chr21_21187273     AAsi    C    T        0      0        2 
  21  chr21_21187273     AKia    C    T        0      0        2 
  21  chr21_21187273     AOna    C    T        0      0        2 
  21  chr21_21187273     ASom    C    T        0      0        2 
  21  chr21_21187273     HCab    C    T        1      2        2 
  21  chr21_21187273     HPrz    C    T        1      2        2 
  21  chr21_21187273     ZBoe    C    T        0      0        2 
  21  chr21_21187273     ZGre    C    T        0      0        2 
  21  chr21_21187273     ZHar    C    T        0      0        2 
  21  chr21_21187273   Sample    C    T        0      0        2 
  21  chr21_21193931     AAsi    A    G        0      0        2 
  21  chr21_21193931     AKia    A    G        0      0        2 
  21  chr21_21193931     AOna    A    G      0.5      1        2 
  21  chr21_21193931     ASom    A    G        0      0        2 
  21  chr21_21193931     HCab    A    G        0      0        2 
  21  chr21_21193931     HPrz    A    G        0      0        2 
  21  chr21_21193931     ZBoe    A    G        0      0        2 
  21  chr21_21193931     ZGre    A    G        0      0        2 
  21  chr21_21193931     ZHar    A    G        0      0        2 
  21  chr21_21193931   Sample    A    G        0      0        2 
  21  chr21_21198282     AAsi    A    T        0      0        2 
  21  chr21_21198282     AKia    A    T        0      0        2 
  21  chr21_21198282     AOna    A    T        0      0        2 
  21  chr21_21198282     ASom    A    T        0      0        2 
  21  chr21_21198282     HCab    A    T        1      2        2 
  21  chr21_21198282     HPrz    A    T        1      2        2 
  21  chr21_21198282     ZBoe    A    T        0      0        2 
  21  chr21_21198282     ZGre    A    T        0      0        2 
  21  chr21_21198282     ZHar    A    T        0      0        2 
  21  chr21_21198282   Sample    A    T        0      0        2 
  21  chr21_21212212     AAsi    T    G        0      0        2 
  21  chr21_21212212     AKia    T    G        0      0        2 
  21  chr21_21212212     AOna    T    G        0      0        2 
  21  chr21_21212212     ASom    T    G        0      0        2 
  21  chr21_21212212     HCab    T    G        0      0        2 
  21  chr21_21212212     HPrz    T    G        0      0        2 
  21  chr21_21212212     ZBoe    T    G      0.5      1        2 
  21  chr21_21212212     ZGre    T    G        0      0        2 
  21  chr21_21212212     ZHar    T    G        0      0        2 
  21  chr21_21212212   Sample    T    G        0      0        2 
  21  chr21_21215091     AAsi    A    C        0      0        2 
  21  chr21_21215091     AKia    A    C        0      0        2 
  21  chr21_21215091     AOna    A    C        0      0        2 
  21  chr21_21215091     ASom    A    C        0      0        2 
  21  chr21_21215091     HCab    A    C        0      0        2 
  21  chr21_21215091     HPrz    A    C        0      0        2 
  21  chr21_21215091     ZBoe    A    C        0      0        2 
  21  chr21_21215091     ZGre    A    C      0.5      1        2 
  21  chr21_21215091     ZHar    A    C        0      0        2 
  21  chr21_21215091   Sample    A    C        0      0        2 
  21  chr21_21230215     AAsi    A    T        0      0        2 
  21  chr21_21230215     AKia    A    T        0      0        2 
  21  chr21_21230215     AOna    A    T        0      0        2 
  21  chr21_21230215     ASom    A    T        0      0        2 
  21  chr21_21230215     HCab    A    T        1      2        2 
  21  chr21_21230215     HPrz    A    T        1      2        2 
  21  chr21_21230215     ZBoe    A    T        0      0        2 
  21  chr21_21230215     ZGre    A    T        0      0        2 
  21  chr21_21230215     ZHar    A    T        0      0        2 
  21  chr21_21230215   Sample    A    T        0      0        2 
  21  chr21_21232914     AAsi    T    A        0      0        2 
  21  chr21_21232914     AKia    T    A        0      0        2 
  21  chr21_21232914     AOna    T    A      0.5      1        2 
  21  chr21_21232914     ASom    T    A        0      0        2 
  21  chr21_21232914     HCab    T    A        0      0        2 
  21  chr21_21232914     HPrz    T    A        0      0        2 
  21  chr21_21232914     ZBoe    T    A        0      0        2 
  21  chr21_21232914     ZGre    T    A        0      0        2 
  21  chr21_21232914     ZHar    T    A        0      0        2 
  21  chr21_21232914   Sample    T    A        0      0        2 
  21  chr21_21244295     AAsi    G    A        0      0        2 
  21  chr21_21244295     AKia    G    A        0      0        2 
  21  chr21_21244295     AOna    G    A      0.5      1        2 
  21  chr21_21244295     ASom    G    A        0      0        2 
  21  chr21_21244295     HCab    G    A        0      0        2 
  21  chr21_21244295     HPrz    G    A        0      0        2 
  21  chr21_21244295     ZBoe    G    A        0      0        2 
  21  chr21_21244295     ZGre    G    A        0      0        2 
  21  chr21_21244295     ZHar    G    A        0      0        2 
  21  chr21_21244295   Sample    G    A        0      0        2 
  21  chr21_21247160     AAsi    G    A        0      0        2 
  21  chr21_21247160     AKia    G    A        0      0        2 
  21  chr21_21247160     AOna    G    A        0      0        2 
  21  chr21_21247160     ASom    G    A        0      0        2 
  21  chr21_21247160     HCab    G    A        0      0        2 
  21  chr21_21247160     HPrz    G    A        0      0        2 
  21  chr21_21247160     ZBoe    G    A      0.5      1        2 
  21  chr21_21247160     ZGre    G    A        1      2        2 
  21  chr21_21247160     ZHar    G    A        0      0        2 
  21  chr21_21247160   Sample    G    A        0      0        2 
  21  chr21_21248215     AAsi    A    G        0      0        2 
  21  chr21_21248215     AKia    A    G        0      0        2 
  21  chr21_21248215     AOna    A    G        0      0        2 
  21  chr21_21248215     ASom    A    G        0      0        2 
  21  chr21_21248215     HCab    A    G        1      2        2 
  21  chr21_21248215     HPrz    A    G        1      2        2 
  21  chr21_21248215     ZBoe    A    G        0      0        2 
  21  chr21_21248215     ZGre    A    G        0      0        2 
  21  chr21_21248215     ZHar    A    G        0      0        2 
  21  chr21_21248215   Sample    A    G        0      0        2 
  21  chr21_21254249     AAsi    G    C        0      0        2 
  21  chr21_21254249     AKia    G    C        0      0        2 
  21  chr21_21254249     AOna    G    C        0      0        2 
  21  chr21_21254249     ASom    G    C        0      0        2 
  21  chr21_21254249     HCab    G    C        1      2        2 
  21  chr21_21254249     HPrz    G    C        1      2        2 
  21  chr21_21254249     ZBoe    G    C        0      0        2 
  21  chr21_21254249     ZGre    G    C        0      0        2 
  21  chr21_21254249     ZHar    G    C        0      0        2 
  21  chr21_21254249   Sample    G    C        0      0        2 
  21  chr21_21263298     AAsi    C    T        0      0        2 
  21  chr21_21263298     AKia    C    T        0      0        2 
  21  chr21_21263298     AOna    C    T        0      0        2 
  21  chr21_21263298     ASom    C    T        0      0        2 
  21  chr21_21263298     HCab    C    T        1      2        2 
  21  chr21_21263298     HPrz    C    T        1      2        2 
  21  chr21_21263298     ZBoe    C    T        0      0        2 
  21  chr21_21263298     ZGre    C    T        0      0        2 
  21  chr21_21263298     ZHar    C    T        0      0        2 
  21  chr21_21263298   Sample    C    T        0      0        2 
  21  chr21_21263796     AAsi    A    G        0      0        2 
  21  chr21_21263796     AKia    A    G        0      0        2 
  21  chr21_21263796     AOna    A    G        0      0        2 
  21  chr21_21263796     ASom    A    G        0      0        2 
  21  chr21_21263796     HCab    A    G        1      2        2 
  21  chr21_21263796     HPrz    A    G        1      2        2 
  21  chr21_21263796     ZBoe    A    G        0      0        2 
  21  chr21_21263796     ZGre    A    G        0      0        2 
  21  chr21_21263796     ZHar    A    G        0      0        2 
  21  chr21_21263796   Sample    A    G        0      0        2 
  21  chr21_21264001     AAsi    C    T        0      0        2 
  21  chr21_21264001     AKia    C    T        0      0        2 
  21  chr21_21264001     AOna    C    T        0      0        2 
  21  chr21_21264001     ASom    C    T        0      0        2 
  21  chr21_21264001     HCab    C    T        1      2        2 
  21  chr21_21264001     HPrz    C    T        1      2        2 
  21  chr21_21264001     ZBoe    C    T        0      0        2 
  21  chr21_21264001     ZGre    C    T        0      0        2 
  21  chr21_21264001     ZHar    C    T        0      0        2 
  21  chr21_21264001   Sample    C    T        0      0        2 
  21  chr21_21269429     AAsi    G    A        0      0        2 
  21  chr21_21269429     AKia    G    A        0      0        2 
  21  chr21_21269429     AOna    G    A      0.5      1        2 
  21  chr21_21269429     ASom    G    A        0      0        2 
  21  chr21_21269429     HCab    G    A        0      0        2 
  21  chr21_21269429     HPrz    G    A        0      0        2 
  21  chr21_21269429     ZBoe    G    A        0      0        2 
  21  chr21_21269429     ZGre    G    A        0      0        2 
  21  chr21_21269429     ZHar    G    A        0      0        2 
  21  chr21_21269429   Sample    G    A        0      0        2 
  21  chr21_21273238     AAsi    C    T        1      2        2 
  21  chr21_21273238     AKia    C    T        0      0        2 
  21  chr21_21273238     AOna    C    T        0      0        2 
  21  chr21_21273238     ASom    C    T        0      0        2 
  21  chr21_21273238     HCab    C    T        0      0        2 
  21  chr21_21273238     HPrz    C    T        0      0        2 
  21  chr21_21273238     ZBoe    C    T        0      0        2 
  21  chr21_21273238     ZGre    C    T        0      0        2 
  21  chr21_21273238     ZHar    C    T        0      0        2 
  21  chr21_21273238   Sample    C    T        0      0        2 
  21  chr21_21276603     AAsi    A    G        0      0        2 
  21  chr21_21276603     AKia    A    G        0      0        2 
  21  chr21_21276603     AOna    A    G        0      0        2 
  21  chr21_21276603     ASom    A    G        0      0        2 
  21  chr21_21276603     HCab    A    G        1      2        2 
  21  chr21_21276603     HPrz    A    G        1      2        2 
  21  chr21_21276603     ZBoe    A    G        0      0        2 
  21  chr21_21276603     ZGre    A    G        0      0        2 
  21  chr21_21276603     ZHar    A    G        0      0        2 
  21  chr21_21276603   Sample    A    G        0      0        2 
  21  chr21_21279006     AAsi    G    A        0      0        2 
  21  chr21_21279006     AKia    G    A        0      0        2 
  21  chr21_21279006     AOna    G    A        0      0        2 
  21  chr21_21279006     ASom    G    A        0      0        2 
  21  chr21_21279006     HCab    G    A      0.5      1        2 
  21  chr21_21279006     HPrz    G    A        0      0        2 
  21  chr21_21279006     ZBoe    G    A        0      0        2 
  21  chr21_21279006     ZGre    G    A        0      0        2 
  21  chr21_21279006     ZHar    G    A        0      0        2 
  21  chr21_21279006   Sample    G    A        0      0        2 
  21  chr21_21279535     AAsi    C    G        0      0        2 
  21  chr21_21279535     AKia    C    G        0      0        2 
  21  chr21_21279535     AOna    C    G      0.5      1        2 
  21  chr21_21279535     ASom    C    G        0      0        2 
  21  chr21_21279535     HCab    C    G        0      0        2 
  21  chr21_21279535     HPrz    C    G        0      0        2 
  21  chr21_21279535     ZBoe    C    G        0      0        2 
  21  chr21_21279535     ZGre    C    G        0      0        2 
  21  chr21_21279535     ZHar    C    G        0      0        2 
  21  chr21_21279535   Sample    C    G        0      0        2 
  21  chr21_21282050     AAsi    G    C        0      0        2 
  21  chr21_21282050     AKia    G    C        0      0        2 
  21  chr21_21282050     AOna    G    C        0      0        2 
  21  chr21_21282050     ASom    G    C        0      0        2 
  21  chr21_21282050     HCab    G    C        0      0        2 
  21  chr21_21282050     HPrz    G    C        0      0        2 
  21  chr21_21282050     ZBoe    G    C        0      0        2 
  21  chr21_21282050     ZGre    G    C        1      2        2 
  21  chr21_21282050     ZHar    G    C        0      0        2 
  21  chr21_21282050   Sample    G    C        0      0        2 
  21  chr21_21293218     AAsi    G    A        0      0        2 
  21  chr21_21293218     AKia    G    A        0      0        2 
  21  chr21_21293218     AOna    G    A        0      0        2 
  21  chr21_21293218     ASom    G    A        0      0        2 
  21  chr21_21293218     HCab    G    A        1      2        2 
  21  chr21_21293218     HPrz    G    A        1      2        2 
  21  chr21_21293218     ZBoe    G    A        0      0        2 
  21  chr21_21293218     ZGre    G    A        0      0        2 
  21  chr21_21293218     ZHar    G    A        0      0        2 
  21  chr21_21293218   Sample    G    A        0      0        2 
  21  chr21_21297010     AAsi    C    G        0      0        2 
  21  chr21_21297010     AKia    C    G        0      0        2 
  21  chr21_21297010     AOna    C    G        0      0        2 
  21  chr21_21297010     ASom    C    G        0      0        2 
  21  chr21_21297010     HCab    C    G        1      2        2 
  21  chr21_21297010     HPrz    C    G        1      2        2 
  21  chr21_21297010     ZBoe    C    G        0      0        2 
  21  chr21_21297010     ZGre    C    G        0      0        2 
  21  chr21_21297010     ZHar    C    G        0      0        2 
  21  chr21_21297010   Sample    C    G        0      0        2 
  21  chr21_21299791     AAsi    C    T        0      0        2 
  21  chr21_21299791     AKia    C    T        0      0        2 
  21  chr21_21299791     AOna    C    T        0      0        2 
  21  chr21_21299791     ASom    C    T        0      0        2 
  21  chr21_21299791     HCab    C    T        0      0        2 
  21  chr21_21299791     HPrz    C    T        0      0        2 
  21  chr21_21299791     ZBoe    C    T        0      0        2 
  21  chr21_21299791     ZGre    C    T        1      2        2 
  21  chr21_21299791     ZHar    C    T        0      0        2 
  21  chr21_21299791   Sample    C    T        0      0        2 
  21  chr21_21311550     AAsi    G    C        0      0        2 
  21  chr21_21311550     AKia    G    C        0      0        2 
  21  chr21_21311550     AOna    G    C      0.5      1        2 
  21  chr21_21311550     ASom    G    C        0      0        2 
  21  chr21_21311550     HCab    G    C        0      0        2 
  21  chr21_21311550     HPrz    G    C        0      0        2 
  21  chr21_21311550     ZBoe    G    C        0      0        2 
  21  chr21_21311550     ZGre    G    C        0      0        2 
  21  chr21_21311550     ZHar    G    C        0      0        2 
  21  chr21_21311550   Sample    G    C        0      0        2 
  21  chr21_21314236     AAsi    C    A        1      2        2 
  21  chr21_21314236     AKia    C    A        0      0        2 
  21  chr21_21314236     AOna    C    A        0      0        2 
  21  chr21_21314236     ASom    C    A        1      2        2 
  21  chr21_21314236     HCab    C    A        0      0        2 
  21  chr21_21314236     HPrz    C    A        0      0        2 
  21  chr21_21314236     ZBoe    C    A        0      0        2 
  21  chr21_21314236     ZGre    C    A        0      0        2 
  21  chr21_21314236     ZHar    C    A        0      0        2 
  21  chr21_21314236   Sample    C    A        1      2        2 
  21  chr21_21314296     AAsi    A    G        0      0        2 
  21  chr21_21314296     AKia    A    G        0      0        2 
  21  chr21_21314296     AOna    A    G        0      0        2 
  21  chr21_21314296     ASom    A    G        0      0        2 
  21  chr21_21314296     HCab    A    G        0      0        2 
  21  chr21_21314296     HPrz    A    G        0      0        2 
  21  chr21_21314296     ZBoe    A    G        0      0        2 
  21  chr21_21314296     ZGre    A    G      0.5      1        2 
  21  chr21_21314296     ZHar    A    G        0      0        2 
  21  chr21_21314296   Sample    A    G        0      0        2 
  21  chr21_21322806     AAsi    A    C      0.5      1        2 
  21  chr21_21322806     AKia    A    C        0      0        2 
  21  chr21_21322806     AOna    A    C        0      0        2 
  21  chr21_21322806     ASom    A    C        0      0        2 
  21  chr21_21322806     HCab    A    C        0      0        2 
  21  chr21_21322806     HPrz    A    C        0      0        2 
  21  chr21_21322806     ZBoe    A    C        0      0        2 
  21  chr21_21322806     ZGre    A    C        0      0        2 
  21  chr21_21322806     ZHar    A    C        0      0        2 
  21  chr21_21322806   Sample    A    C        0      0        2 
  21  chr21_21324826     AAsi    T    G        0      0        2 
  21  chr21_21324826     AKia    T    G        0      0        2 
  21  chr21_21324826     AOna    T    G      0.5      1        2 
  21  chr21_21324826     ASom    T    G        0      0        2 
  21  chr21_21324826     HCab    T    G        0      0        2 
  21  chr21_21324826     HPrz    T    G        0      0        2 
  21  chr21_21324826     ZBoe    T    G        0      0        2 
  21  chr21_21324826     ZGre    T    G        0      0        2 
  21  chr21_21324826     ZHar    T    G        0      0        2 
  21  chr21_21324826   Sample    T    G        0      0        2 
  21  chr21_21326205     AAsi    G    A        0      0        2 
  21  chr21_21326205     AKia    G    A        0      0        2 
  21  chr21_21326205     AOna    G    A        0      0        2 
  21  chr21_21326205     ASom    G    A        0      0        2 
  21  chr21_21326205     HCab    G    A        0      0        2 
  21  chr21_21326205     HPrz    G    A        0      0        2 
  21  chr21_21326205     ZBoe    G    A        0      0        2 
  21  chr21_21326205     ZGre    G    A      0.5      1        2 
  21  chr21_21326205     ZHar    G    A        0      0        2 
  21  chr21_21326205   Sample    G    A        0      0        2 
  21  chr21_21328784     AAsi    T    C        0      0        2 
  21  chr21_21328784     AKia    T    C        0      0        2 
  21  chr21_21328784     AOna    T    C        0      0        2 
  21  chr21_21328784     ASom    T    C        0      0        2 
  21  chr21_21328784     HCab    T    C        0      0        2 
  21  chr21_21328784     HPrz    T    C      0.5      1        2 
  21  chr21_21328784     ZBoe    T    C        0      0        2 
  21  chr21_21328784     ZGre    T    C        0      0        2 
  21  chr21_21328784     ZHar    T    C        0      0        2 
  21  chr21_21328784   Sample    T    C        0      0        2 
  21  chr21_21333554     AAsi    G    T        0      0        2 
  21  chr21_21333554     AKia    G    T        0      0        2 
  21  chr21_21333554     AOna    G    T        0      0        2 
  21  chr21_21333554     ASom    G    T        0      0        2 
  21  chr21_21333554     HCab    G    T        1      2        2 
  21  chr21_21333554     HPrz    G    T        1      2        2 
  21  chr21_21333554     ZBoe    G    T        0      0        2 
  21  chr21_21333554     ZGre    G    T        0      0        2 
  21  chr21_21333554     ZHar    G    T        0      0        2 
  21  chr21_21333554   Sample    G    T        0      0        2 
  21  chr21_21342686     AAsi    G    C        1      2        2 
  21  chr21_21342686     AKia    G    C        1      2        2 
  21  chr21_21342686     AOna    G    C      0.5      1        2 
  21  chr21_21342686     ASom    G    C        1      2        2 
  21  chr21_21342686     HCab    G    C        0      0        2 
  21  chr21_21342686     HPrz    G    C        0      0        2 
  21  chr21_21342686     ZBoe    G    C        0      0        2 
  21  chr21_21342686     ZGre    G    C        0      0        2 
  21  chr21_21342686     ZHar    G    C        0      0        2 
  21  chr21_21342686   Sample    G    C        1      2        2 
  21  chr21_21347508     AAsi    C    T        0      0        2 
  21  chr21_21347508     AKia    C    T        0      0        2 
  21  chr21_21347508     AOna    C    T        0      0        2 
  21  chr21_21347508     ASom    C    T        0      0        2 
  21  chr21_21347508     HCab    C    T        1      2        2 
  21  chr21_21347508     HPrz    C    T        1      2        2 
  21  chr21_21347508     ZBoe    C    T        0      0        2 
  21  chr21_21347508     ZGre    C    T        0      0        2 
  21  chr21_21347508     ZHar    C    T        0      0        2 
  21  chr21_21347508   Sample    C    T        0      0        2 
  21  chr21_21348498     AAsi    C    T        0      0        2 
  21  chr21_21348498     AKia    C    T        0      0        2 
  21  chr21_21348498     AOna    C    T        0      0        2 
  21  chr21_21348498     ASom    C    T        0      0        2 
  21  chr21_21348498     HCab    C    T        0      0        2 
  21  chr21_21348498     HPrz    C    T        0      0        2 
  21  chr21_21348498     ZBoe    C    T      0.5      1        2 
  21  chr21_21348498     ZGre    C    T        0      0        2 
  21  chr21_21348498     ZHar    C    T        0      0        2 
  21  chr21_21348498   Sample    C    T        0      0        2 
  21  chr21_21348713     AAsi    G    C        0      0        2 
  21  chr21_21348713     AKia    G    C        0      0        2 
  21  chr21_21348713     AOna    G    C        0      0        2 
  21  chr21_21348713     ASom    G    C        0      0        2 
  21  chr21_21348713     HCab    G    C        1      2        2 
  21  chr21_21348713     HPrz    G    C        1      2        2 
  21  chr21_21348713     ZBoe    G    C        0      0        2 
  21  chr21_21348713     ZGre    G    C        0      0        2 
  21  chr21_21348713     ZHar    G    C        0      0        2 
  21  chr21_21348713   Sample    G    C        0      0        2 
  21  chr21_21349804     AAsi    A    G        0      0        2 
  21  chr21_21349804     AKia    A    G        0      0        2 
  21  chr21_21349804     AOna    A    G        0      0        2 
  21  chr21_21349804     ASom    A    G        0      0        2 
  21  chr21_21349804     HCab    A    G        0      0        2 
  21  chr21_21349804     HPrz    A    G        0      0        2 
  21  chr21_21349804     ZBoe    A    G      0.5      1        2 
  21  chr21_21349804     ZGre    A    G        0      0        2 
  21  chr21_21349804     ZHar    A    G        0      0        2 
  21  chr21_21349804   Sample    A    G        0      0        2 
  21  chr21_21357703     AAsi    A    T        0      0        2 
  21  chr21_21357703     AKia    A    T        0      0        2 
  21  chr21_21357703     AOna    A    T        0      0        2 
  21  chr21_21357703     ASom    A    T        0      0        2 
  21  chr21_21357703     HCab    A    T        0      0        2 
  21  chr21_21357703     HPrz    A    T        0      0        2 
  21  chr21_21357703     ZBoe    A    T        0      0        2 
  21  chr21_21357703     ZGre    A    T        0      0        2 
  21  chr21_21357703     ZHar    A    T        1      2        2 
  21  chr21_21357703   Sample    A    T        0      0        2 
  21  chr21_21360626     AAsi    A    G        0      0        2 
  21  chr21_21360626     AKia    A    G        0      0        2 
  21  chr21_21360626     AOna    A    G      0.5      1        2 
  21  chr21_21360626     ASom    A    G        0      0        2 
  21  chr21_21360626     HCab    A    G        0      0        2 
  21  chr21_21360626     HPrz    A    G        0      0        2 
  21  chr21_21360626     ZBoe    A    G        0      0        2 
  21  chr21_21360626     ZGre    A    G        0      0        2 
  21  chr21_21360626     ZHar    A    G        0      0        2 
  21  chr21_21360626   Sample    A    G        0      0        2 
  21  chr21_21365606     AAsi    C    T        0      0        2 
  21  chr21_21365606     AKia    C    T        0      0        2 
  21  chr21_21365606     AOna    C    T        0      0        2 
  21  chr21_21365606     ASom    C    T        0      0        2 
  21  chr21_21365606     HCab    C    T        0      0        2 
  21  chr21_21365606     HPrz    C    T      0.5      1        2 
  21  chr21_21365606     ZBoe    C    T        0      0        2 
  21  chr21_21365606     ZGre    C    T        0      0        2 
  21  chr21_21365606     ZHar    C    T        0      0        2 
  21  chr21_21365606   Sample    C    T        0      0        2 
  21  chr21_21370992     AAsi    T    C        0      0        2 
  21  chr21_21370992     AKia    T    C        0      0        2 
  21  chr21_21370992     AOna    T    C        0      0        2 
  21  chr21_21370992     ASom    T    C        0      0        2 
  21  chr21_21370992     HCab    T    C        0      0        2 
  21  chr21_21370992     HPrz    T    C        0      0        2 
  21  chr21_21370992     ZBoe    T    C        1      2        2 
  21  chr21_21370992     ZGre    T    C        0      0        2 
  21  chr21_21370992     ZHar    T    C        0      0        2 
  21  chr21_21370992   Sample    T    C        0      0        2 
  21  chr21_21380178     AAsi    G    A        0      0        2 
  21  chr21_21380178     AKia    G    A        0      0        2 
  21  chr21_21380178     AOna    G    A        0      0        2 
  21  chr21_21380178     ASom    G    A        0      0        2 
  21  chr21_21380178     HCab    G    A        0      0        2 
  21  chr21_21380178     HPrz    G    A        0      0        2 
  21  chr21_21380178     ZBoe    G    A        0      0        2 
  21  chr21_21380178     ZGre    G    A        1      2        2 
  21  chr21_21380178     ZHar    G    A        0      0        2 
  21  chr21_21380178   Sample    G    A        0      0        2 
  21  chr21_21384039     AAsi    C    T        0      0        2 
  21  chr21_21384039     AKia    C    T        0      0        2 
  21  chr21_21384039     AOna    C    T        0      0        2 
  21  chr21_21384039     ASom    C    T        0      0        2 
  21  chr21_21384039     HCab    C    T        1      2        2 
  21  chr21_21384039     HPrz    C    T        1      2        2 
  21  chr21_21384039     ZBoe    C    T        0      0        2 
  21  chr21_21384039     ZGre    C    T        0      0        2 
  21  chr21_21384039     ZHar    C    T        0      0        2 
  21  chr21_21384039   Sample    C    T        0      0        2 
  21  chr21_21384869     AAsi    G    A        0      0        2 
  21  chr21_21384869     AKia    G    A        1      2        2 
  21  chr21_21384869     AOna    G    A        0      0        2 
  21  chr21_21384869     ASom    G    A        0      0        2 
  21  chr21_21384869     HCab    G    A        0      0        2 
  21  chr21_21384869     HPrz    G    A        0      0        2 
  21  chr21_21384869     ZBoe    G    A        0      0        2 
  21  chr21_21384869     ZGre    G    A        0      0        2 
  21  chr21_21384869     ZHar    G    A        0      0        2 
  21  chr21_21384869   Sample    G    A        0      0        2 
  21  chr21_21388468     AAsi    C    T        0      0        2 
  21  chr21_21388468     AKia    C    T        0      0        2 
  21  chr21_21388468     AOna    C    T        0      0        2 
  21  chr21_21388468     ASom    C    T        0      0        2 
  21  chr21_21388468     HCab    C    T        1      2        2 
  21  chr21_21388468     HPrz    C    T        1      2        2 
  21  chr21_21388468     ZBoe    C    T        0      0        2 
  21  chr21_21388468     ZGre    C    T        0      0        2 
  21  chr21_21388468     ZHar    C    T        0      0        2 
  21  chr21_21388468   Sample    C    T        0      0        2 
  21  chr21_21388885     AAsi    T    C        0      0        2 
  21  chr21_21388885     AKia    T    C        0      0        2 
  21  chr21_21388885     AOna    T    C        0      0        2 
  21  chr21_21388885     ASom    T    C        0      0        2 
  21  chr21_21388885     HCab    T    C        0      0        2 
  21  chr21_21388885     HPrz    T    C        0      0        2 
  21  chr21_21388885     ZBoe    T    C        0      0        2 
  21  chr21_21388885     ZGre    T    C      0.5      1        2 
  21  chr21_21388885     ZHar    T    C        0      0        2 
  21  chr21_21388885   Sample    T    C        0      0        2 
  21  chr21_21391268     AAsi    T    G        0      0        2 
  21  chr21_21391268     AKia    T    G        0      0        2 
  21  chr21_21391268     AOna    T    G        0      0        2 
  21  chr21_21391268     ASom    T    G        0      0        2 
  21  chr21_21391268     HCab    T    G        0      0        2 
  21  chr21_21391268     HPrz    T    G        0      0        2 
  21  chr21_21391268     ZBoe    T    G      0.5      1        2 
  21  chr21_21391268     ZGre    T    G        0      0        2 
  21  chr21_21391268     ZHar    T    G        0      0        2 
  21  chr21_21391268   Sample    T    G        0      0        2 
  21  chr21_21398105     AAsi    A    G        0      0        2 
  21  chr21_21398105     AKia    A    G        0      0        2 
  21  chr21_21398105     AOna    A    G        0      0        2 
  21  chr21_21398105     ASom    A    G        0      0        2 
  21  chr21_21398105     HCab    A    G        0      0        2 
  21  chr21_21398105     HPrz    A    G        0      0        2 
  21  chr21_21398105     ZBoe    A    G      0.5      1        2 
  21  chr21_21398105     ZGre    A    G        0      0        2 
  21  chr21_21398105     ZHar    A    G        0      0        2 
  21  chr21_21398105   Sample    A    G        0      0        2 
  21  chr21_21399421     AAsi    C    A        0      0        2 
  21  chr21_21399421     AKia    C    A        0      0        2 
  21  chr21_21399421     AOna    C    A        0      0        2 
  21  chr21_21399421     ASom    C    A        0      0        2 
  21  chr21_21399421     HCab    C    A        1      2        2 
  21  chr21_21399421     HPrz    C    A      0.5      1        2 
  21  chr21_21399421     ZBoe    C    A        0      0        2 
  21  chr21_21399421     ZGre    C    A        0      0        2 
  21  chr21_21399421     ZHar    C    A        0      0        2 
  21  chr21_21399421   Sample    C    A        0      0        2 
  21  chr21_21403028     AAsi    T    C        0      0        2 
  21  chr21_21403028     AKia    T    C        0      0        2 
  21  chr21_21403028     AOna    T    C        0      0        2 
  21  chr21_21403028     ASom    T    C        0      0        2 
  21  chr21_21403028     HCab    T    C        1      2        2 
  21  chr21_21403028     HPrz    T    C        1      2        2 
  21  chr21_21403028     ZBoe    T    C        0      0        2 
  21  chr21_21403028     ZGre    T    C        0      0        2 
  21  chr21_21403028     ZHar    T    C        0      0        2 
  21  chr21_21403028   Sample    T    C        0      0        2 
  21  chr21_21412259     AAsi    C    G        0      0        2 
  21  chr21_21412259     AKia    C    G        0      0        2 
  21  chr21_21412259     AOna    C    G        0      0        2 
  21  chr21_21412259     ASom    C    G        0      0        2 
  21  chr21_21412259     HCab    C    G        1      2        2 
  21  chr21_21412259     HPrz    C    G        1      2        2 
  21  chr21_21412259     ZBoe    C    G        0      0        2 
  21  chr21_21412259     ZGre    C    G        0      0        2 
  21  chr21_21412259     ZHar    C    G        0      0        2 
  21  chr21_21412259   Sample    C    G        0      0        2 
  21  chr21_21413214     AAsi    C    T        0      0        2 
  21  chr21_21413214     AKia    C    T        0      0        2 
  21  chr21_21413214     AOna    C    T        0      0        2 
  21  chr21_21413214     ASom    C    T        0      0        2 
  21  chr21_21413214     HCab    C    T        0      0        2 
  21  chr21_21413214     HPrz    C    T        0      0        2 
  21  chr21_21413214     ZBoe    C    T        0      0        2 
  21  chr21_21413214     ZGre    C    T        1      2        2 
  21  chr21_21413214     ZHar    C    T        0      0        2 
  21  chr21_21413214   Sample    C    T        0      0        2 
  21  chr21_21414682     AAsi    G    A        0      0        2 
  21  chr21_21414682     AKia    G    A        0      0        2 
  21  chr21_21414682     AOna    G    A        0      0        2 
  21  chr21_21414682     ASom    G    A        0      0        2 
  21  chr21_21414682     HCab    G    A        1      2        2 
  21  chr21_21414682     HPrz    G    A        1      2        2 
  21  chr21_21414682     ZBoe    G    A        0      0        2 
  21  chr21_21414682     ZGre    G    A        0      0        2 
  21  chr21_21414682     ZHar    G    A        0      0        2 
  21  chr21_21414682   Sample    G    A        0      0        2 
  21  chr21_21418280     AAsi    C    T        0      0        2 
  21  chr21_21418280     AKia    C    T        0      0        2 
  21  chr21_21418280     AOna    C    T        0      0        2 
  21  chr21_21418280     ASom    C    T        0      0        2 
  21  chr21_21418280     HCab    C    T        1      2        2 
  21  chr21_21418280     HPrz    C    T        1      2        2 
  21  chr21_21418280     ZBoe    C    T        0      0        2 
  21  chr21_21418280     ZGre    C    T        0      0        2 
  21  chr21_21418280     ZHar    C    T        0      0        2 
  21  chr21_21418280   Sample    C    T        0      0        2 
  21  chr21_21438883     AAsi    T    C        0      0        2 
  21  chr21_21438883     AKia    T    C        0      0        2 
  21  chr21_21438883     AOna    T    C        0      0        2 
  21  chr21_21438883     ASom    T    C        0      0        2 
  21  chr21_21438883     HCab    T    C        0      0        2 
  21  chr21_21438883     HPrz    T    C        0      0        2 
  21  chr21_21438883     ZBoe    T    C        0      0        2 
  21  chr21_21438883     ZGre    T    C        1      2        2 
  21  chr21_21438883     ZHar    T    C        0      0        2 
  21  chr21_21438883   Sample    T    C        0      0        2 
  21  chr21_21440948     AAsi    A    G        1      2        2 
  21  chr21_21440948     AKia    A    G        0      0        2 
  21  chr21_21440948     AOna    A    G        0      0        2 
  21  chr21_21440948     ASom    A    G        0      0        2 
  21  chr21_21440948     HCab    A    G        0      0        2 
  21  chr21_21440948     HPrz    A    G        0      0        2 
  21  chr21_21440948     ZBoe    A    G        0      0        2 
  21  chr21_21440948     ZGre    A    G        0      0        2 
  21  chr21_21440948     ZHar    A    G        0      0        2 
  21  chr21_21440948   Sample    A    G        1      2        2 
  21  chr21_21447101     AAsi    T    C        0      0        2 
  21  chr21_21447101     AKia    T    C        0      0        2 
  21  chr21_21447101     AOna    T    C      0.5      1        2 
  21  chr21_21447101     ASom    T    C        0      0        2 
  21  chr21_21447101     HCab    T    C        0      0        2 
  21  chr21_21447101     HPrz    T    C        0      0        2 
  21  chr21_21447101     ZBoe    T    C        0      0        2 
  21  chr21_21447101     ZGre    T    C        0      0        2 
  21  chr21_21447101     ZHar    T    C        0      0        2 
  21  chr21_21447101   Sample    T    C        0      0        2 
  21  chr21_21458405     AAsi    T    C        0      0        2 
  21  chr21_21458405     AKia    T    C        0      0        2 
  21  chr21_21458405     AOna    T    C        0      0        2 
  21  chr21_21458405     ASom    T    C        0      0        2 
  21  chr21_21458405     HCab    T    C        0      0        2 
  21  chr21_21458405     HPrz    T    C        0      0        2 
  21  chr21_21458405     ZBoe    T    C        0      0        2 
  21  chr21_21458405     ZGre    T    C        0      0        2 
  21  chr21_21458405     ZHar    T    C        1      2        2 
  21  chr21_21458405   Sample    T    C        0      0        2 
  21  chr21_21464023     AAsi    G    A        0      0        2 
  21  chr21_21464023     AKia    G    A        0      0        2 
  21  chr21_21464023     AOna    G    A        0      0        2 
  21  chr21_21464023     ASom    G    A        0      0        2 
  21  chr21_21464023     HCab    G    A        0      0        2 
  21  chr21_21464023     HPrz    G    A        0      0        2 
  21  chr21_21464023     ZBoe    G    A        0      0        2 
  21  chr21_21464023     ZGre    G    A      0.5      1        2 
  21  chr21_21464023     ZHar    G    A        0      0        2 
  21  chr21_21464023   Sample    G    A        0      0        2 
  21  chr21_21473788     AAsi    T    C        0      0        2 
  21  chr21_21473788     AKia    T    C        0      0        2 
  21  chr21_21473788     AOna    T    C        0      0        2 
  21  chr21_21473788     ASom    T    C        0      0        2 
  21  chr21_21473788     HCab    T    C        0      0        2 
  21  chr21_21473788     HPrz    T    C        0      0        2 
  21  chr21_21473788     ZBoe    T    C        0      0        2 
  21  chr21_21473788     ZGre    T    C        0      0        2 
  21  chr21_21473788     ZHar    T    C      0.5      1        2 
  21  chr21_21473788   Sample    T    C        0      0        2 
  21  chr21_21475808     AAsi    A    G        1      2        2 
  21  chr21_21475808     AKia    A    G        0      0        2 
  21  chr21_21475808     AOna    A    G        0      0        2 
  21  chr21_21475808     ASom    A    G        0      0        2 
  21  chr21_21475808     HCab    A    G        0      0        2 
  21  chr21_21475808     HPrz    A    G        0      0        2 
  21  chr21_21475808     ZBoe    A    G        0      0        2 
  21  chr21_21475808     ZGre    A    G        0      0        2 
  21  chr21_21475808     ZHar    A    G        0      0        2 
  21  chr21_21475808   Sample    A    G        0      0        2 
  21  chr21_21479388     AAsi    A    C        0      0        2 
  21  chr21_21479388     AKia    A    C        0      0        2 
  21  chr21_21479388     AOna    A    C        0      0        2 
  21  chr21_21479388     ASom    A    C        0      0        2 
  21  chr21_21479388     HCab    A    C        0      0        2 
  21  chr21_21479388     HPrz    A    C        0      0        2 
  21  chr21_21479388     ZBoe    A    C        1      2        2 
  21  chr21_21479388     ZGre    A    C        0      0        2 
  21  chr21_21479388     ZHar    A    C        0      0        2 
  21  chr21_21479388   Sample    A    C        0      0        2 
  21  chr21_21479794     AAsi    C    T        0      0        2 
  21  chr21_21479794     AKia    C    T        0      0        2 
  21  chr21_21479794     AOna    C    T      0.5      1        2 
  21  chr21_21479794     ASom    C    T        0      0        2 
  21  chr21_21479794     HCab    C    T        0      0        2 
  21  chr21_21479794     HPrz    C    T        0      0        2 
  21  chr21_21479794     ZBoe    C    T        0      0        2 
  21  chr21_21479794     ZGre    C    T        0      0        2 
  21  chr21_21479794     ZHar    C    T        0      0        2 
  21  chr21_21479794   Sample    C    T        0      0        2 
  21  chr21_21504536     AAsi    A    G        0      0        2 
  21  chr21_21504536     AKia    A    G        0      0        2 
  21  chr21_21504536     AOna    A    G        0      0        2 
  21  chr21_21504536     ASom    A    G        0      0        2 
  21  chr21_21504536     HCab    A    G        1      2        2 
  21  chr21_21504536     HPrz    A    G        1      2        2 
  21  chr21_21504536     ZBoe    A    G        0      0        2 
  21  chr21_21504536     ZGre    A    G        0      0        2 
  21  chr21_21504536     ZHar    A    G        0      0        2 
  21  chr21_21504536   Sample    A    G        0      0        2 
  21  chr21_21509896     AAsi    T    C        0      0        2 
  21  chr21_21509896     AKia    T    C        0      0        2 
  21  chr21_21509896     AOna    T    C        0      0        2 
  21  chr21_21509896     ASom    T    C        0      0        2 
  21  chr21_21509896     HCab    T    C        0      0        2 
  21  chr21_21509896     HPrz    T    C        0      0        2 
  21  chr21_21509896     ZBoe    T    C      0.5      1        2 
  21  chr21_21509896     ZGre    T    C        0      0        2 
  21  chr21_21509896     ZHar    T    C        0      0        2 
  21  chr21_21509896   Sample    T    C        0      0        2 
  21  chr21_21511371     AAsi    T    C        0      0        2 
  21  chr21_21511371     AKia    T    C        0      0        2 
  21  chr21_21511371     AOna    T    C        0      0        2 
  21  chr21_21511371     ASom    T    C        0      0        2 
  21  chr21_21511371     HCab    T    C        1      2        2 
  21  chr21_21511371     HPrz    T    C        1      2        2 
  21  chr21_21511371     ZBoe    T    C        1      2        2 
  21  chr21_21511371     ZGre    T    C        0      0        2 
  21  chr21_21511371     ZHar    T    C        0      0        2 
  21  chr21_21511371   Sample    T    C        0      0        2 
  21  chr21_21531220     AAsi    G    A        0      0        2 
  21  chr21_21531220     AKia    G    A        0      0        2 
  21  chr21_21531220     AOna    G    A        0      0        2 
  21  chr21_21531220     ASom    G    A        0      0        2 
  21  chr21_21531220     HCab    G    A        0      0        2 
  21  chr21_21531220     HPrz    G    A        0      0        2 
  21  chr21_21531220     ZBoe    G    A        0      0        2 
  21  chr21_21531220     ZGre    G    A      0.5      1        2 
  21  chr21_21531220     ZHar    G    A        0      0        2 
  21  chr21_21531220   Sample    G    A        0      0        2 
  21  chr21_21534120     AAsi    G    T        0      0        2 
  21  chr21_21534120     AKia    G    T        0      0        2 
  21  chr21_21534120     AOna    G    T        0      0        2 
  21  chr21_21534120     ASom    G    T        0      0        2 
  21  chr21_21534120     HCab    G    T        0      0        2 
  21  chr21_21534120     HPrz    G    T        0      0        2 
  21  chr21_21534120     ZBoe    G    T        0      0        2 
  21  chr21_21534120     ZGre    G    T        0      0        2 
  21  chr21_21534120     ZHar    G    T      0.5      1        2 
  21  chr21_21534120   Sample    G    T        0      0        2 
  21  chr21_21538492     AAsi    A    C        0      0        2 
  21  chr21_21538492     AKia    A    C        0      0        2 
  21  chr21_21538492     AOna    A    C        0      0        2 
  21  chr21_21538492     ASom    A    C        0      0        2 
  21  chr21_21538492     HCab    A    C        1      2        2 
  21  chr21_21538492     HPrz    A    C        1      2        2 
  21  chr21_21538492     ZBoe    A    C        0      0        2 
  21  chr21_21538492     ZGre    A    C        0      0        2 
  21  chr21_21538492     ZHar    A    C        0      0        2 
  21  chr21_21538492   Sample    A    C        0      0        2 
  21  chr21_21540903     AAsi    T    C        0      0        2 
  21  chr21_21540903     AKia    T    C        0      0        2 
  21  chr21_21540903     AOna    T    C        0      0        2 
  21  chr21_21540903     ASom    T    C        0      0        2 
  21  chr21_21540903     HCab    T    C        0      0        2 
  21  chr21_21540903     HPrz    T    C        0      0        2 
  21  chr21_21540903     ZBoe    T    C        0      0        2 
  21  chr21_21540903     ZGre    T    C        0      0        2 
  21  chr21_21540903     ZHar    T    C        1      2        2 
  21  chr21_21540903   Sample    T    C        0      0        2 
  21  chr21_21545855     AAsi    T    C        1      2        2 
  21  chr21_21545855     AKia    T    C        0      0        2 
  21  chr21_21545855     AOna    T    C        0      0        2 
  21  chr21_21545855     ASom    T    C        1      2        2 
  21  chr21_21545855     HCab    T    C        0      0        2 
  21  chr21_21545855     HPrz    T    C        0      0        2 
  21  chr21_21545855     ZBoe    T    C        0      0        2 
  21  chr21_21545855     ZGre    T    C        0      0        2 
  21  chr21_21545855     ZHar    T    C        0      0        2 
  21  chr21_21545855   Sample    T    C        1      2        2 
  21  chr21_21546871     AAsi    G    A        0      0        2 
  21  chr21_21546871     AKia    G    A        0      0        2 
  21  chr21_21546871     AOna    G    A        0      0        2 
  21  chr21_21546871     ASom    G    A        0      0        2 
  21  chr21_21546871     HCab    G    A        0      0        2 
  21  chr21_21546871     HPrz    G    A        0      0        2 
  21  chr21_21546871     ZBoe    G    A      0.5      1        2 
  21  chr21_21546871     ZGre    G    A        0      0        2 
  21  chr21_21546871     ZHar    G    A        0      0        2 
  21  chr21_21546871   Sample    G    A        0      0        2 
  21  chr21_21550142     AAsi    G    C        0      0        2 
  21  chr21_21550142     AKia    G    C        0      0        2 
  21  chr21_21550142     AOna    G    C        0      0        2 
  21  chr21_21550142     ASom    G    C        0      0        2 
  21  chr21_21550142     HCab    G    C        1      2        2 
  21  chr21_21550142     HPrz    G    C        1      2        2 
  21  chr21_21550142     ZBoe    G    C        0      0        2 
  21  chr21_21550142     ZGre    G    C        0      0        2 
  21  chr21_21550142     ZHar    G    C        0      0        2 
  21  chr21_21550142   Sample    G    C        0      0        2 
  21  chr21_21571035     AAsi    A    G        0      0        2 
  21  chr21_21571035     AKia    A    G        0      0        2 
  21  chr21_21571035     AOna    A    G        0      0        2 
  21  chr21_21571035     ASom    A    G        0      0        2 
  21  chr21_21571035     HCab    A    G      0.5      1        2 
  21  chr21_21571035     HPrz    A    G        0      0        2 
  21  chr21_21571035     ZBoe    A    G        0      0        2 
  21  chr21_21571035     ZGre    A    G        0      0        2 
  21  chr21_21571035     ZHar    A    G        0      0        2 
  21  chr21_21571035   Sample    A    G        0      0        2 
  21  chr21_21585559     AAsi    G    A        0      0        2 
  21  chr21_21585559     AKia    G    A        0      0        2 
  21  chr21_21585559     AOna    G    A        0      0        2 
  21  chr21_21585559     ASom    G    A        0      0        2 
  21  chr21_21585559     HCab    G    A        0      0        2 
  21  chr21_21585559     HPrz    G    A        0      0        2 
  21  chr21_21585559     ZBoe    G    A        0      0        2 
  21  chr21_21585559     ZGre    G    A        0      0        2 
  21  chr21_21585559     ZHar    G    A        1      2        2 
  21  chr21_21585559   Sample    G    A        0      0        2 
  21  chr21_21601207     AAsi    G    A        0      0        2 
  21  chr21_21601207     AKia    G    A        0      0        2 
  21  chr21_21601207     AOna    G    A        0      0        2 
  21  chr21_21601207     ASom    G    A        0      0        2 
  21  chr21_21601207     HCab    G    A        0      0        2 
  21  chr21_21601207     HPrz    G    A        0      0        2 
  21  chr21_21601207     ZBoe    G    A      0.5      1        2 
  21  chr21_21601207     ZGre    G    A        0      0        2 
  21  chr21_21601207     ZHar    G    A        0      0        2 
  21  chr21_21601207   Sample    G    A        0      0        2 
  21  chr21_21613439     AAsi    C    T        0      0        2 
  21  chr21_21613439     AKia    C    T        0      0        2 
  21  chr21_21613439     AOna    C    T        0      0        2 
  21  chr21_21613439     ASom    C    T        0      0        2 
  21  chr21_21613439     HCab    C    T      0.5      1        2 
  21  chr21_21613439     HPrz    C    T      0.5      1        2 
  21  chr21_21613439     ZBoe    C    T        0      0        2 
  21  chr21_21613439     ZGre    C    T        0      0        2 
  21  chr21_21613439     ZHar    C    T        0      0        2 
  21  chr21_21613439   Sample    C    T        0      0        2 
  21  chr21_21615882     AAsi    C    T        0      0        2 
  21  chr21_21615882     AKia    C    T        0      0        2 
  21  chr21_21615882     AOna    C    T        0      0        2 
  21  chr21_21615882     ASom    C    T        0      0        2 
  21  chr21_21615882     HCab    C    T        0      0        2 
  21  chr21_21615882     HPrz    C    T        0      0        2 
  21  chr21_21615882     ZBoe    C    T      0.5      1        2 
  21  chr21_21615882     ZGre    C    T        0      0        2 
  21  chr21_21615882     ZHar    C    T        0      0        2 
  21  chr21_21615882   Sample    C    T        0      0        2 
  21  chr21_21617284     AAsi    T    C        0      0        2 
  21  chr21_21617284     AKia    T    C        0      0        2 
  21  chr21_21617284     AOna    T    C        0      0        2 
  21  chr21_21617284     ASom    T    C        0      0        2 
  21  chr21_21617284     HCab    T    C        1      2        2 
  21  chr21_21617284     HPrz    T    C        1      2        2 
  21  chr21_21617284     ZBoe    T    C        0      0        2 
  21  chr21_21617284     ZGre    T    C        0      0        2 
  21  chr21_21617284     ZHar    T    C        0      0        2 
  21  chr21_21617284   Sample    T    C        0      0        2 
  21  chr21_21623251     AAsi    T    C        0      0        2 
  21  chr21_21623251     AKia    T    C        0      0        2 
  21  chr21_21623251     AOna    T    C        0      0        2 
  21  chr21_21623251     ASom    T    C        0      0        2 
  21  chr21_21623251     HCab    T    C        0      0        2 
  21  chr21_21623251     HPrz    T    C        0      0        2 
  21  chr21_21623251     ZBoe    T    C        1      2        2 
  21  chr21_21623251     ZGre    T    C        0      0        2 
  21  chr21_21623251     ZHar    T    C        0      0        2 
  21  chr21_21623251   Sample    T    C        0      0        2 
  21  chr21_21626822     AAsi    A    G        1      2        2 
  21  chr21_21626822     AKia    A    G        0      0        2 
  21  chr21_21626822     AOna    A    G        0      0        2 
  21  chr21_21626822     ASom    A    G        1      2        2 
  21  chr21_21626822     HCab    A    G        0      0        2 
  21  chr21_21626822     HPrz    A    G        0      0        2 
  21  chr21_21626822     ZBoe    A    G        0      0        2 
  21  chr21_21626822     ZGre    A    G        0      0        2 
  21  chr21_21626822     ZHar    A    G        0      0        2 
  21  chr21_21626822   Sample    A    G        1      2        2 
  21  chr21_21648022     AAsi    T    C        0      0        2 
  21  chr21_21648022     AKia    T    C        0      0        2 
  21  chr21_21648022     AOna    T    C        0      0        2 
  21  chr21_21648022     ASom    T    C        0      0        2 
  21  chr21_21648022     HCab    T    C        0      0        2 
  21  chr21_21648022     HPrz    T    C        0      0        2 
  21  chr21_21648022     ZBoe    T    C        0      0        2 
  21  chr21_21648022     ZGre    T    C        0      0        2 
  21  chr21_21648022     ZHar    T    C      0.5      1        2 
  21  chr21_21648022   Sample    T    C        0      0        2 
  21  chr21_21648034     AAsi    T    G      0.5      1        2 
  21  chr21_21648034     AKia    T    G        0      0        2 
  21  chr21_21648034     AOna    T    G        0      0        2 
  21  chr21_21648034     ASom    T    G        0      0        2 
  21  chr21_21648034     HCab    T    G        0      0        2 
  21  chr21_21648034     HPrz    T    G        0      0        2 
  21  chr21_21648034     ZBoe    T    G        0      0        2 
  21  chr21_21648034     ZGre    T    G        0      0        2 
  21  chr21_21648034     ZHar    T    G        0      0        2 
  21  chr21_21648034   Sample    T    G        0      0        2 
  21  chr21_21659776     AAsi    T    C        0      0        2 
  21  chr21_21659776     AKia    T    C        0      0        2 
  21  chr21_21659776     AOna    T    C        0      0        2 
  21  chr21_21659776     ASom    T    C        0      0        2 
  21  chr21_21659776     HCab    T    C      0.5      1        2 
  21  chr21_21659776     HPrz    T    C      0.5      1        2 
  21  chr21_21659776     ZBoe    T    C        0      0        2 
  21  chr21_21659776     ZGre    T    C        0      0        2 
  21  chr21_21659776     ZHar    T    C        0      0        2 
  21  chr21_21659776   Sample    T    C        0      0        2 
  21  chr21_21667265     AAsi    A    G        0      0        2 
  21  chr21_21667265     AKia    A    G        0      0        2 
  21  chr21_21667265     AOna    A    G        0      0        2 
  21  chr21_21667265     ASom    A    G        0      0        2 
  21  chr21_21667265     HCab    A    G        0      0        2 
  21  chr21_21667265     HPrz    A    G        0      0        2 
  21  chr21_21667265     ZBoe    A    G      0.5      1        2 
  21  chr21_21667265     ZGre    A    G        0      0        2 
  21  chr21_21667265     ZHar    A    G        0      0        2 
  21  chr21_21667265   Sample    A    G        0      0        2 
  21  chr21_21670204     AAsi    A    G        0      0        2 
  21  chr21_21670204     AKia    A    G        0      0        2 
  21  chr21_21670204     AOna    A    G        0      0        2 
  21  chr21_21670204     ASom    A    G        0      0        2 
  21  chr21_21670204     HCab    A    G        0      0        2 
  21  chr21_21670204     HPrz    A    G      0.5      1        2 
  21  chr21_21670204     ZBoe    A    G        0      0        2 
  21  chr21_21670204     ZGre    A    G        0      0        2 
  21  chr21_21670204     ZHar    A    G        0      0        2 
  21  chr21_21670204   Sample    A    G        0      0        2 
  21  chr21_21672493     AAsi    C    T        0      0        2 
  21  chr21_21672493     AKia    C    T        0      0        2 
  21  chr21_21672493     AOna    C    T        0      0        2 
  21  chr21_21672493     ASom    C    T        0      0        2 
  21  chr21_21672493     HCab    C    T        0      0        2 
  21  chr21_21672493     HPrz    C    T        0      0        2 
  21  chr21_21672493     ZBoe    C    T        0      0        2 
  21  chr21_21672493     ZGre    C    T        0      0        2 
  21  chr21_21672493     ZHar    C    T      0.5      1        2 
  21  chr21_21672493   Sample    C    T        0      0        2 
  21  chr21_21672998     AAsi    G    A        0      0        2 
  21  chr21_21672998     AKia    G    A        0      0        2 
  21  chr21_21672998     AOna    G    A        0      0        2 
  21  chr21_21672998     ASom    G    A        0      0        2 
  21  chr21_21672998     HCab    G    A      0.5      1        2 
  21  chr21_21672998     HPrz    G    A      0.5      1        2 
  21  chr21_21672998     ZBoe    G    A        0      0        2 
  21  chr21_21672998     ZGre    G    A        0      0        2 
  21  chr21_21672998     ZHar    G    A        0      0        2 
  21  chr21_21672998   Sample    G    A        0      0        2 
  21  chr21_21675888     AAsi    T    C        0      0        2 
  21  chr21_21675888     AKia    T    C        0      0        2 
  21  chr21_21675888     AOna    T    C        0      0        2 
  21  chr21_21675888     ASom    T    C        0      0        2 
  21  chr21_21675888     HCab    T    C        1      2        2 
  21  chr21_21675888     HPrz    T    C        1      2        2 
  21  chr21_21675888     ZBoe    T    C        0      0        2 
  21  chr21_21675888     ZGre    T    C        0      0        2 
  21  chr21_21675888     ZHar    T    C        0      0        2 
  21  chr21_21675888   Sample    T    C        0      0        2 
  21  chr21_21686001     AAsi    A    G        0      0        2 
  21  chr21_21686001     AKia    A    G        0      0        2 
  21  chr21_21686001     AOna    A    G        0      0        2 
  21  chr21_21686001     ASom    A    G        0      0        2 
  21  chr21_21686001     HCab    A    G        1      2        2 
  21  chr21_21686001     HPrz    A    G        1      2        2 
  21  chr21_21686001     ZBoe    A    G        0      0        2 
  21  chr21_21686001     ZGre    A    G        0      0        2 
  21  chr21_21686001     ZHar    A    G        0      0        2 
  21  chr21_21686001   Sample    A    G        0      0        2 
  21  chr21_21690560     AAsi    C    T        0      0        2 
  21  chr21_21690560     AKia    C    T        0      0        2 
  21  chr21_21690560     AOna    C    T        0      0        2 
  21  chr21_21690560     ASom    C    T        0      0        2 
  21  chr21_21690560     HCab    C    T        0      0        2 
  21  chr21_21690560     HPrz    C    T      0.5      1        2 
  21  chr21_21690560     ZBoe    C    T        0      0        2 
  21  chr21_21690560     ZGre    C    T        0      0        2 
  21  chr21_21690560     ZHar    C    T        0      0        2 
  21  chr21_21690560   Sample    C    T        0      0        2 
  21  chr21_21696736     AAsi    G    T        0      0        2 
  21  chr21_21696736     AKia    G    T        0      0        2 
  21  chr21_21696736     AOna    G    T        0      0        2 
  21  chr21_21696736     ASom    G    T        0      0        2 
  21  chr21_21696736     HCab    G    T        0      0        2 
  21  chr21_21696736     HPrz    G    T        0      0        2 
  21  chr21_21696736     ZBoe    G    T        1      2        2 
  21  chr21_21696736     ZGre    G    T        0      0        2 
  21  chr21_21696736     ZHar    G    T        0      0        2 
  21  chr21_21696736   Sample    G    T        0      0        2 
  21  chr21_21708666     AAsi    A    G        0      0        2 
  21  chr21_21708666     AKia    A    G        1      2        2 
  21  chr21_21708666     AOna    A    G      0.5      1        2 
  21  chr21_21708666     ASom    A    G        0      0        2 
  21  chr21_21708666     HCab    A    G        0      0        2 
  21  chr21_21708666     HPrz    A    G        0      0        2 
  21  chr21_21708666     ZBoe    A    G        1      2        2 
  21  chr21_21708666     ZGre    A    G        1      2        2 
  21  chr21_21708666     ZHar    A    G        1      2        2 
  21  chr21_21708666   Sample    A    G        0      0        2 
  21  chr21_21713787     AAsi    C    T        0      0        2 
  21  chr21_21713787     AKia    C    T        0      0        2 
  21  chr21_21713787     AOna    C    T        0      0        2 
  21  chr21_21713787     ASom    C    T        0      0        2 
  21  chr21_21713787     HCab    C    T        0      0        2 
  21  chr21_21713787     HPrz    C    T        0      0        2 
  21  chr21_21713787     ZBoe    C    T        0      0        2 
  21  chr21_21713787     ZGre    C    T        0      0        2 
  21  chr21_21713787     ZHar    C    T      0.5      1        2 
  21  chr21_21713787   Sample    C    T        0      0        2 
  21  chr21_21715139     AAsi    A    G        0      0        2 
  21  chr21_21715139     AKia    A    G        0      0        2 
  21  chr21_21715139     AOna    A    G        0      0        2 
  21  chr21_21715139     ASom    A    G        0      0        2 
  21  chr21_21715139     HCab    A    G        0      0        2 
  21  chr21_21715139     HPrz    A    G        0      0        2 
  21  chr21_21715139     ZBoe    A    G        0      0        2 
  21  chr21_21715139     ZGre    A    G        1      2        2 
  21  chr21_21715139     ZHar    A    G        0      0        2 
  21  chr21_21715139   Sample    A    G        0      0        2 
  21  chr21_21718329     AAsi    G    C        0      0        2 
  21  chr21_21718329     AKia    G    C        1      2        2 
  21  chr21_21718329     AOna    G    C        0      0        2 
  21  chr21_21718329     ASom    G    C        0      0        2 
  21  chr21_21718329     HCab    G    C        0      0        2 
  21  chr21_21718329     HPrz    G    C        0      0        2 
  21  chr21_21718329     ZBoe    G    C        0      0        2 
  21  chr21_21718329     ZGre    G    C        0      0        2 
  21  chr21_21718329     ZHar    G    C        0      0        2 
  21  chr21_21718329   Sample    G    C        0      0        2 
  21  chr21_21721825     AAsi    G    A        0      0        2 
  21  chr21_21721825     AKia    G    A        0      0        2 
  21  chr21_21721825     AOna    G    A        0      0        2 
  21  chr21_21721825     ASom    G    A        0      0        2 
  21  chr21_21721825     HCab    G    A        0      0        2 
  21  chr21_21721825     HPrz    G    A        0      0        2 
  21  chr21_21721825     ZBoe    G    A      0.5      1        2 
  21  chr21_21721825     ZGre    G    A        0      0        2 
  21  chr21_21721825     ZHar    G    A        0      0        2 
  21  chr21_21721825   Sample    G    A        0      0        2 
  21  chr21_21735550     AAsi    T    C        0      0        2 
  21  chr21_21735550     AKia    T    C        0      0        2 
  21  chr21_21735550     AOna    T    C        1      2        2 
  21  chr21_21735550     ASom    T    C        0      0        2 
  21  chr21_21735550     HCab    T    C        0      0        2 
  21  chr21_21735550     HPrz    T    C        0      0        2 
  21  chr21_21735550     ZBoe    T    C        0      0        2 
  21  chr21_21735550     ZGre    T    C        0      0        2 
  21  chr21_21735550     ZHar    T    C        0      0        2 
  21  chr21_21735550   Sample    T    C        0      0        2 
  21  chr21_21741105     AAsi    G    T        0      0        2 
  21  chr21_21741105     AKia    G    T        0      0        2 
  21  chr21_21741105     AOna    G    T        0      0        2 
  21  chr21_21741105     ASom    G    T        0      0        2 
  21  chr21_21741105     HCab    G    T        0      0        2 
  21  chr21_21741105     HPrz    G    T        0      0        2 
  21  chr21_21741105     ZBoe    G    T        1      2        2 
  21  chr21_21741105     ZGre    G    T        0      0        2 
  21  chr21_21741105     ZHar    G    T        0      0        2 
  21  chr21_21741105   Sample    G    T        0      0        2 
  21  chr21_21746222     AAsi    A    C        0      0        2 
  21  chr21_21746222     AKia    A    C        0      0        2 
  21  chr21_21746222     AOna    A    C        0      0        2 
  21  chr21_21746222     ASom    A    C        0      0        2 
  21  chr21_21746222     HCab    A    C      0.5      1        2 
  21  chr21_21746222     HPrz    A    C        0      0        2 
  21  chr21_21746222     ZBoe    A    C        0      0        2 
  21  chr21_21746222     ZGre    A    C        0      0        2 
  21  chr21_21746222     ZHar    A    C        0      0        2 
  21  chr21_21746222   Sample    A    C        0      0        2 
  21  chr21_21749905     AAsi    G    A        0      0        2 
  21  chr21_21749905     AKia    G    A        0      0        2 
  21  chr21_21749905     AOna    G    A        1      2        2 
  21  chr21_21749905     ASom    G    A        0      0        2 
  21  chr21_21749905     HCab    G    A        0      0        2 
  21  chr21_21749905     HPrz    G    A        0      0        2 
  21  chr21_21749905     ZBoe    G    A        0      0        2 
  21  chr21_21749905     ZGre    G    A        0      0        2 
  21  chr21_21749905     ZHar    G    A        0      0        2 
  21  chr21_21749905   Sample    G    A        0      0        2 
  21  chr21_21750825     AAsi    G    A        0      0        2 
  21  chr21_21750825     AKia    G    A        0      0        2 
  21  chr21_21750825     AOna    G    A        0      0        2 
  21  chr21_21750825     ASom    G    A        0      0        2 
  21  chr21_21750825     HCab    G    A        1      2        2 
  21  chr21_21750825     HPrz    G    A        1      2        2 
  21  chr21_21750825     ZBoe    G    A        0      0        2 
  21  chr21_21750825     ZGre    G    A        0      0        2 
  21  chr21_21750825     ZHar    G    A        0      0        2 
  21  chr21_21750825   Sample    G    A        0      0        2 
  21  chr21_21756126     AAsi    C    T        0      0        2 
  21  chr21_21756126     AKia    C    T        0      0        2 
  21  chr21_21756126     AOna    C    T        0      0        2 
  21  chr21_21756126     ASom    C    T        0      0        2 
  21  chr21_21756126     HCab    C    T        1      2        2 
  21  chr21_21756126     HPrz    C    T        1      2        2 
  21  chr21_21756126     ZBoe    C    T        0      0        2 
  21  chr21_21756126     ZGre    C    T        0      0        2 
  21  chr21_21756126     ZHar    C    T        0      0        2 
  21  chr21_21756126   Sample    C    T        0      0        2 
  21  chr21_21761582     AAsi    A    C        1      2        2 
  21  chr21_21761582     AKia    A    C        0      0        2 
  21  chr21_21761582     AOna    A    C        0      0        2 
  21  chr21_21761582     ASom    A    C        1      2        2 
  21  chr21_21761582     HCab    A    C        0      0        2 
  21  chr21_21761582     HPrz    A    C        0      0        2 
  21  chr21_21761582     ZBoe    A    C        0      0        2 
  21  chr21_21761582     ZGre    A    C        0      0        2 
  21  chr21_21761582     ZHar    A    C        0      0        2 
  21  chr21_21761582   Sample    A    C        1      2        2 
  21  chr21_21766169     AAsi    T    C        0      0        2 
  21  chr21_21766169     AKia    T    C        0      0        2 
  21  chr21_21766169     AOna    T    C      0.5      1        2 
  21  chr21_21766169     ASom    T    C        0      0        2 
  21  chr21_21766169     HCab    T    C        0      0        2 
  21  chr21_21766169     HPrz    T    C        0      0        2 
  21  chr21_21766169     ZBoe    T    C        0      0        2 
  21  chr21_21766169     ZGre    T    C        0      0        2 
  21  chr21_21766169     ZHar    T    C        0      0        2 
  21  chr21_21766169   Sample    T    C        0      0        2 
  21  chr21_21767044     AAsi    G    C        0      0        2 
  21  chr21_21767044     AKia    G    C        0      0        2 
  21  chr21_21767044     AOna    G    C        0      0        2 
  21  chr21_21767044     ASom    G    C        0      0        2 
  21  chr21_21767044     HCab    G    C        0      0        2 
  21  chr21_21767044     HPrz    G    C        0      0        2 
  21  chr21_21767044     ZBoe    G    C        0      0        2 
  21  chr21_21767044     ZGre    G    C      0.5      1        2 
  21  chr21_21767044     ZHar    G    C        0      0        2 
  21  chr21_21767044   Sample    G    C        0      0        2 
  21  chr21_21784142     AAsi    A    G        0      0        2 
  21  chr21_21784142     AKia    A    G        0      0        2 
  21  chr21_21784142     AOna    A    G        0      0        2 
  21  chr21_21784142     ASom    A    G        0      0        2 
  21  chr21_21784142     HCab    A    G        0      0        2 
  21  chr21_21784142     HPrz    A    G        0      0        2 
  21  chr21_21784142     ZBoe    A    G        0      0        2 
  21  chr21_21784142     ZGre    A    G      0.5      1        2 
  21  chr21_21784142     ZHar    A    G        0      0        2 
  21  chr21_21784142   Sample    A    G        0      0        2 
  21  chr21_21785360     AAsi    A    T        0      0        2 
  21  chr21_21785360     AKia    A    T        0      0        2 
  21  chr21_21785360     AOna    A    T        0      0        2 
  21  chr21_21785360     ASom    A    T        0      0        2 
  21  chr21_21785360     HCab    A    T      0.5      1        2 
  21  chr21_21785360     HPrz    A    T        0      0        2 
  21  chr21_21785360     ZBoe    A    T        0      0        2 
  21  chr21_21785360     ZGre    A    T        0      0        2 
  21  chr21_21785360     ZHar    A    T        0      0        2 
  21  chr21_21785360   Sample    A    T        0      0        2 
  21  chr21_21788565     AAsi    G    T        0      0        2 
  21  chr21_21788565     AKia    G    T        0      0        2 
  21  chr21_21788565     AOna    G    T        0      0        2 
  21  chr21_21788565     ASom    G    T        0      0        2 
  21  chr21_21788565     HCab    G    T        1      2        2 
  21  chr21_21788565     HPrz    G    T        1      2        2 
  21  chr21_21788565     ZBoe    G    T        0      0        2 
  21  chr21_21788565     ZGre    G    T        0      0        2 
  21  chr21_21788565     ZHar    G    T        0      0        2 
  21  chr21_21788565   Sample    G    T        0      0        2 
  21  chr21_21792102     AAsi    G    T        0      0        2 
  21  chr21_21792102     AKia    G    T        0      0        2 
  21  chr21_21792102     AOna    G    T        0      0        2 
  21  chr21_21792102     ASom    G    T        0      0        2 
  21  chr21_21792102     HCab    G    T      0.5      1        2 
  21  chr21_21792102     HPrz    G    T        1      2        2 
  21  chr21_21792102     ZBoe    G    T        0      0        2 
  21  chr21_21792102     ZGre    G    T        0      0        2 
  21  chr21_21792102     ZHar    G    T        0      0        2 
  21  chr21_21792102   Sample    G    T        0      0        2 
  21  chr21_21799954     AAsi    T    C        0      0        2 
  21  chr21_21799954     AKia    T    C        0      0        2 
  21  chr21_21799954     AOna    T    C        0      0        2 
  21  chr21_21799954     ASom    T    C        0      0        2 
  21  chr21_21799954     HCab    T    C        0      0        2 
  21  chr21_21799954     HPrz    T    C        0      0        2 
  21  chr21_21799954     ZBoe    T    C        0      0        2 
  21  chr21_21799954     ZGre    T    C        0      0        2 
  21  chr21_21799954     ZHar    T    C      0.5      1        2 
  21  chr21_21799954   Sample    T    C        0      0        2 
  21  chr21_21802434     AAsi    A    G        0      0        2 
  21  chr21_21802434     AKia    A    G        0      0        2 
  21  chr21_21802434     AOna    A    G        1      2        2 
  21  chr21_21802434     ASom    A    G        0      0        2 
  21  chr21_21802434     HCab    A    G        0      0        2 
  21  chr21_21802434     HPrz    A    G        0      0        2 
  21  chr21_21802434     ZBoe    A    G        0      0        2 
  21  chr21_21802434     ZGre    A    G        0      0        2 
  21  chr21_21802434     ZHar    A    G        0      0        2 
  21  chr21_21802434   Sample    A    G        0      0        2 
  21  chr21_21817110     AAsi    C    T        0      0        2 
  21  chr21_21817110     AKia    C    T        0      0        2 
  21  chr21_21817110     AOna    C    T        0      0        2 
  21  chr21_21817110     ASom    C    T        0      0        2 
  21  chr21_21817110     HCab    C    T        0      0        2 
  21  chr21_21817110     HPrz    C    T        0      0        2 
  21  chr21_21817110     ZBoe    C    T        0      0        2 
  21  chr21_21817110     ZGre    C    T      0.5      1        2 
  21  chr21_21817110     ZHar    C    T        0      0        2 
  21  chr21_21817110   Sample    C    T        0      0        2 
  21  chr21_21823282     AAsi    C    T        0      0        2 
  21  chr21_21823282     AKia    C    T        0      0        2 
  21  chr21_21823282     AOna    C    T        0      0        2 
  21  chr21_21823282     ASom    C    T        0      0        2 
  21  chr21_21823282     HCab    C    T        0      0        2 
  21  chr21_21823282     HPrz    C    T        0      0        2 
  21  chr21_21823282     ZBoe    C    T        0      0        2 
  21  chr21_21823282     ZGre    C    T        0      0        2 
  21  chr21_21823282     ZHar    C    T      0.5      1        2 
  21  chr21_21823282   Sample    C    T        0      0        2 
  21  chr21_21827394     AAsi    G    C        0      0        2 
  21  chr21_21827394     AKia    G    C        0      0        2 
  21  chr21_21827394     AOna    G    C        0      0        2 
  21  chr21_21827394     ASom    G    C        0      0        2 
  21  chr21_21827394     HCab    G    C        1      2        2 
  21  chr21_21827394     HPrz    G    C        1      2        2 
  21  chr21_21827394     ZBoe    G    C        0      0        2 
  21  chr21_21827394     ZGre    G    C        0      0        2 
  21  chr21_21827394     ZHar    G    C        0      0        2 
  21  chr21_21827394   Sample    G    C        0      0        2 
  21  chr21_21839037     AAsi    C    T        0      0        2 
  21  chr21_21839037     AKia    C    T        0      0        2 
  21  chr21_21839037     AOna    C    T        0      0        2 
  21  chr21_21839037     ASom    C    T        0      0        2 
  21  chr21_21839037     HCab    C    T        1      2        2 
  21  chr21_21839037     HPrz    C    T        1      2        2 
  21  chr21_21839037     ZBoe    C    T        0      0        2 
  21  chr21_21839037     ZGre    C    T        0      0        2 
  21  chr21_21839037     ZHar    C    T        0      0        2 
  21  chr21_21839037   Sample    C    T        0      0        2 
  21  chr21_21845975     AAsi    G    A        0      0        2 
  21  chr21_21845975     AKia    G    A        0      0        2 
  21  chr21_21845975     AOna    G    A        0      0        2 
  21  chr21_21845975     ASom    G    A        0      0        2 
  21  chr21_21845975     HCab    G    A        0      0        2 
  21  chr21_21845975     HPrz    G    A        0      0        2 
  21  chr21_21845975     ZBoe    G    A        0      0        2 
  21  chr21_21845975     ZGre    G    A      0.5      1        2 
  21  chr21_21845975     ZHar    G    A        0      0        2 
  21  chr21_21845975   Sample    G    A        0      0        2 
  21  chr21_21848049     AAsi    G    A        0      0        2 
  21  chr21_21848049     AKia    G    A        1      2        2 
  21  chr21_21848049     AOna    G    A        0      0        2 
  21  chr21_21848049     ASom    G    A        0      0        2 
  21  chr21_21848049     HCab    G    A        0      0        2 
  21  chr21_21848049     HPrz    G    A        0      0        2 
  21  chr21_21848049     ZBoe    G    A        0      0        2 
  21  chr21_21848049     ZGre    G    A        0      0        2 
  21  chr21_21848049     ZHar    G    A        0      0        2 
  21  chr21_21848049   Sample    G    A        0      0        2 
  21  chr21_21849208     AAsi    T    G        0      0        2 
  21  chr21_21849208     AKia    T    G        0      0        2 
  21  chr21_21849208     AOna    T    G        1      2        2 
  21  chr21_21849208     ASom    T    G        0      0        2 
  21  chr21_21849208     HCab    T    G        0      0        2 
  21  chr21_21849208     HPrz    T    G        0      0        2 
  21  chr21_21849208     ZBoe    T    G        0      0        2 
  21  chr21_21849208     ZGre    T    G        0      0        2 
  21  chr21_21849208     ZHar    T    G        0      0        2 
  21  chr21_21849208   Sample    T    G        0      0        2 
  21  chr21_21860285     AAsi    G    A        0      0        2 
  21  chr21_21860285     AKia    G    A        0      0        2 
  21  chr21_21860285     AOna    G    A        0      0        2 
  21  chr21_21860285     ASom    G    A        0      0        2 
  21  chr21_21860285     HCab    G    A        1      2        2 
  21  chr21_21860285     HPrz    G    A      0.5      1        2 
  21  chr21_21860285     ZBoe    G    A        0      0        2 
  21  chr21_21860285     ZGre    G    A        0      0        2 
  21  chr21_21860285     ZHar    G    A        0      0        2 
  21  chr21_21860285   Sample    G    A        0      0        2 
  21  chr21_21866715     AAsi    G    C        0      0        2 
  21  chr21_21866715     AKia    G    C        0      0        2 
  21  chr21_21866715     AOna    G    C        0      0        2 
  21  chr21_21866715     ASom    G    C        0      0        2 
  21  chr21_21866715     HCab    G    C        1      2        2 
  21  chr21_21866715     HPrz    G    C      0.5      1        2 
  21  chr21_21866715     ZBoe    G    C        0      0        2 
  21  chr21_21866715     ZGre    G    C        0      0        2 
  21  chr21_21866715     ZHar    G    C        0      0        2 
  21  chr21_21866715   Sample    G    C        0      0        2 
  21  chr21_21869180     AAsi    A    G        0      0        2 
  21  chr21_21869180     AKia    A    G        0      0        2 
  21  chr21_21869180     AOna    A    G        0      0        2 
  21  chr21_21869180     ASom    A    G        0      0        2 
  21  chr21_21869180     HCab    A    G        1      2        2 
  21  chr21_21869180     HPrz    A    G        1      2        2 
  21  chr21_21869180     ZBoe    A    G        0      0        2 
  21  chr21_21869180     ZGre    A    G        0      0        2 
  21  chr21_21869180     ZHar    A    G        0      0        2 
  21  chr21_21869180   Sample    A    G        0      0        2 
  21  chr21_21870465     AAsi    T    C        0      0        2 
  21  chr21_21870465     AKia    T    C        0      0        2 
  21  chr21_21870465     AOna    T    C        0      0        2 
  21  chr21_21870465     ASom    T    C        0      0        2 
  21  chr21_21870465     HCab    T    C        0      0        2 
  21  chr21_21870465     HPrz    T    C        0      0        2 
  21  chr21_21870465     ZBoe    T    C      0.5      1        2 
  21  chr21_21870465     ZGre    T    C        0      0        2 
  21  chr21_21870465     ZHar    T    C        0      0        2 
  21  chr21_21870465   Sample    T    C        0      0        2 
  21  chr21_21880463     AAsi    G    A        0      0        2 
  21  chr21_21880463     AKia    G    A        0      0        2 
  21  chr21_21880463     AOna    G    A        0      0        2 
  21  chr21_21880463     ASom    G    A        0      0        2 
  21  chr21_21880463     HCab    G    A        0      0        2 
  21  chr21_21880463     HPrz    G    A        0      0        2 
  21  chr21_21880463     ZBoe    G    A      0.5      1        2 
  21  chr21_21880463     ZGre    G    A        0      0        2 
  21  chr21_21880463     ZHar    G    A        0      0        2 
  21  chr21_21880463   Sample    G    A        0      0        2 
  21  chr21_21890331     AAsi    A    G        0      0        2 
  21  chr21_21890331     AKia    A    G        0      0        2 
  21  chr21_21890331     AOna    A    G        0      0        2 
  21  chr21_21890331     ASom    A    G        0      0        2 
  21  chr21_21890331     HCab    A    G        0      0        2 
  21  chr21_21890331     HPrz    A    G        0      0        2 
  21  chr21_21890331     ZBoe    A    G        0      0        2 
  21  chr21_21890331     ZGre    A    G      0.5      1        2 
  21  chr21_21890331     ZHar    A    G        0      0        2 
  21  chr21_21890331   Sample    A    G        0      0        2 
  21  chr21_21900276     AAsi    T    C        0      0        2 
  21  chr21_21900276     AKia    T    C        0      0        2 
  21  chr21_21900276     AOna    T    C        0      0        2 
  21  chr21_21900276     ASom    T    C        0      0        2 
  21  chr21_21900276     HCab    T    C        0      0        2 
  21  chr21_21900276     HPrz    T    C        0      0        2 
  21  chr21_21900276     ZBoe    T    C        0      0        2 
  21  chr21_21900276     ZGre    T    C        0      0        2 
  21  chr21_21900276     ZHar    T    C      0.5      1        2 
  21  chr21_21900276   Sample    T    C        0      0        2 
  21  chr21_21903689     AAsi    A    G        0      0        2 
  21  chr21_21903689     AKia    A    G        0      0        2 
  21  chr21_21903689     AOna    A    G        0      0        2 
  21  chr21_21903689     ASom    A    G        0      0        2 
  21  chr21_21903689     HCab    A    G      0.5      1        2 
  21  chr21_21903689     HPrz    A    G        0      0        2 
  21  chr21_21903689     ZBoe    A    G        0      0        2 
  21  chr21_21903689     ZGre    A    G        0      0        2 
  21  chr21_21903689     ZHar    A    G        0      0        2 
  21  chr21_21903689   Sample    A    G        0      0        2 
  21  chr21_21904491     AAsi    C    T        0      0        2 
  21  chr21_21904491     AKia    C    T        1      2        2 
  21  chr21_21904491     AOna    C    T        1      2        2 
  21  chr21_21904491     ASom    C    T        0      0        2 
  21  chr21_21904491     HCab    C    T        0      0        2 
  21  chr21_21904491     HPrz    C    T        0      0        2 
  21  chr21_21904491     ZBoe    C    T        0      0        2 
  21  chr21_21904491     ZGre    C    T        0      0        2 
  21  chr21_21904491     ZHar    C    T        0      0        2 
  21  chr21_21904491   Sample    C    T        0      0        2 
  21  chr21_21905706     AAsi    T    C        0      0        2 
  21  chr21_21905706     AKia    T    C        0      0        2 
  21  chr21_21905706     AOna    T    C      0.5      1        2 
  21  chr21_21905706     ASom    T    C        0      0        2 
  21  chr21_21905706     HCab    T    C        0      0        2 
  21  chr21_21905706     HPrz    T    C        0      0        2 
  21  chr21_21905706     ZBoe    T    C        0      0        2 
  21  chr21_21905706     ZGre    T    C        0      0        2 
  21  chr21_21905706     ZHar    T    C        0      0        2 
  21  chr21_21905706   Sample    T    C        0      0        2 
  21  chr21_21913032     AAsi    C    A        0      0        2 
  21  chr21_21913032     AKia    C    A        0      0        2 
  21  chr21_21913032     AOna    C    A        0      0        2 
  21  chr21_21913032     ASom    C    A        0      0        2 
  21  chr21_21913032     HCab    C    A        0      0        2 
  21  chr21_21913032     HPrz    C    A      0.5      1        2 
  21  chr21_21913032     ZBoe    C    A        0      0        2 
  21  chr21_21913032     ZGre    C    A        0      0        2 
  21  chr21_21913032     ZHar    C    A        0      0        2 
  21  chr21_21913032   Sample    C    A        0      0        2 
  21  chr21_21913746     AAsi    C    T        0      0        2 
  21  chr21_21913746     AKia    C    T        0      0        2 
  21  chr21_21913746     AOna    C    T        0      0        2 
  21  chr21_21913746     ASom    C    T        0      0        2 
  21  chr21_21913746     HCab    C    T        0      0        2 
  21  chr21_21913746     HPrz    C    T        0      0        2 
  21  chr21_21913746     ZBoe    C    T      0.5      1        2 
  21  chr21_21913746     ZGre    C    T        0      0        2 
  21  chr21_21913746     ZHar    C    T        0      0        2 
  21  chr21_21913746   Sample    C    T        0      0        2 
  21  chr21_21915004     AAsi    A    G      0.5      1        2 
  21  chr21_21915004     AKia    A    G        0      0        2 
  21  chr21_21915004     AOna    A    G        0      0        2 
  21  chr21_21915004     ASom    A    G        0      0        2 
  21  chr21_21915004     HCab    A    G        0      0        2 
  21  chr21_21915004     HPrz    A    G        0      0        2 
  21  chr21_21915004     ZBoe    A    G        0      0        2 
  21  chr21_21915004     ZGre    A    G      0.5      1        2 
  21  chr21_21915004     ZHar    A    G        0      0        2 
  21  chr21_21915004   Sample    A    G        0      0        2 
  21  chr21_21927457     AAsi    T    C        0      0        2 
  21  chr21_21927457     AKia    T    C        0      0        2 
  21  chr21_21927457     AOna    T    C      0.5      1        2 
  21  chr21_21927457     ASom    T    C        0      0        2 
  21  chr21_21927457     HCab    T    C        0      0        2 
  21  chr21_21927457     HPrz    T    C        0      0        2 
  21  chr21_21927457     ZBoe    T    C        0      0        2 
  21  chr21_21927457     ZGre    T    C        0      0        2 
  21  chr21_21927457     ZHar    T    C        0      0        2 
  21  chr21_21927457   Sample    T    C        0      0        2 
  21  chr21_21936433     AAsi    C    T        0      0        2 
  21  chr21_21936433     AKia    C    T        0      0        2 
  21  chr21_21936433     AOna    C    T        0      0        2 
  21  chr21_21936433     ASom    C    T        0      0        2 
  21  chr21_21936433     HCab    C    T        0      0        2 
  21  chr21_21936433     HPrz    C    T      0.5      1        2 
  21  chr21_21936433     ZBoe    C    T        0      0        2 
  21  chr21_21936433     ZGre    C    T        0      0        2 
  21  chr21_21936433     ZHar    C    T        0      0        2 
  21  chr21_21936433   Sample    C    T        0      0        2 
  21  chr21_21950876     AAsi    T    C        0      0        2 
  21  chr21_21950876     AKia    T    C        0      0        2 
  21  chr21_21950876     AOna    T    C        0      0        2 
  21  chr21_21950876     ASom    T    C        0      0        2 
  21  chr21_21950876     HCab    T    C        1      2        2 
  21  chr21_21950876     HPrz    T    C        1      2        2 
  21  chr21_21950876     ZBoe    T    C        0      0        2 
  21  chr21_21950876     ZGre    T    C        0      0        2 
  21  chr21_21950876     ZHar    T    C        0      0        2 
  21  chr21_21950876   Sample    T    C        0      0        2 
  21  chr21_21959101     AAsi    C    A        0      0        2 
  21  chr21_21959101     AKia    C    A        0      0        2 
  21  chr21_21959101     AOna    C    A        0      0        2 
  21  chr21_21959101     ASom    C    A        0      0        2 
  21  chr21_21959101     HCab    C    A        1      2        2 
  21  chr21_21959101     HPrz    C    A        1      2        2 
  21  chr21_21959101     ZBoe    C    A        0      0        2 
  21  chr21_21959101     ZGre    C    A        0      0        2 
  21  chr21_21959101     ZHar    C    A        0      0        2 
  21  chr21_21959101   Sample    C    A        0      0        2 
  21  chr21_21967492     AAsi    C    A        0      0        2 
  21  chr21_21967492     AKia    C    A        0      0        2 
  21  chr21_21967492     AOna    C    A        0      0        2 
  21  chr21_21967492     ASom    C    A        0      0        2 
  21  chr21_21967492     HCab    C    A        0      0        2 
  21  chr21_21967492     HPrz    C    A        0      0        2 
  21  chr21_21967492     ZBoe    C    A        0      0        2 
  21  chr21_21967492     ZGre    C    A        1      2        2 
  21  chr21_21967492     ZHar    C    A        1      2        2 
  21  chr21_21967492   Sample    C    A        0      0        2 
  21  chr21_21971285     AAsi    C    T        0      0        2 
  21  chr21_21971285     AKia    C    T        0      0        2 
  21  chr21_21971285     AOna    C    T      0.5      1        2 
  21  chr21_21971285     ASom    C    T        0      0        2 
  21  chr21_21971285     HCab    C    T        0      0        2 
  21  chr21_21971285     HPrz    C    T        0      0        2 
  21  chr21_21971285     ZBoe    C    T        0      0        2 
  21  chr21_21971285     ZGre    C    T        0      0        2 
  21  chr21_21971285     ZHar    C    T        0      0        2 
  21  chr21_21971285   Sample    C    T        0      0        2 
  21  chr21_21975211     AAsi    G    A        0      0        2 
  21  chr21_21975211     AKia    G    A        0      0        2 
  21  chr21_21975211     AOna    G    A        0      0        2 
  21  chr21_21975211     ASom    G    A        0      0        2 
  21  chr21_21975211     HCab    G    A        1      2        2 
  21  chr21_21975211     HPrz    G    A        1      2        2 
  21  chr21_21975211     ZBoe    G    A        0      0        2 
  21  chr21_21975211     ZGre    G    A        0      0        2 
  21  chr21_21975211     ZHar    G    A        0      0        2 
  21  chr21_21975211   Sample    G    A        0      0        2 
  21  chr21_21979205     AAsi    G    A        0      0        2 
  21  chr21_21979205     AKia    G    A        0      0        2 
  21  chr21_21979205     AOna    G    A        0      0        2 
  21  chr21_21979205     ASom    G    A        0      0        2 
  21  chr21_21979205     HCab    G    A        0      0        2 
  21  chr21_21979205     HPrz    G    A        0      0        2 
  21  chr21_21979205     ZBoe    G    A      0.5      1        2 
  21  chr21_21979205     ZGre    G    A        0      0        2 
  21  chr21_21979205     ZHar    G    A        0      0        2 
  21  chr21_21979205   Sample    G    A        0      0        2 
  21  chr21_21984147     AAsi    C    T        0      0        2 
  21  chr21_21984147     AKia    C    T        1      2        2 
  21  chr21_21984147     AOna    C    T        1      2        2 
  21  chr21_21984147     ASom    C    T        0      0        2 
  21  chr21_21984147     HCab    C    T        0      0        2 
  21  chr21_21984147     HPrz    C    T        0      0        2 
  21  chr21_21984147     ZBoe    C    T        0      0        2 
  21  chr21_21984147     ZGre    C    T        0      0        2 
  21  chr21_21984147     ZHar    C    T        0      0        2 
  21  chr21_21984147   Sample    C    T        0      0        2 
  21  chr21_21985388     AAsi    A    G        0      0        2 
  21  chr21_21985388     AKia    A    G        0      0        2 
  21  chr21_21985388     AOna    A    G        0      0        2 
  21  chr21_21985388     ASom    A    G        0      0        2 
  21  chr21_21985388     HCab    A    G        0      0        2 
  21  chr21_21985388     HPrz    A    G        0      0        2 
  21  chr21_21985388     ZBoe    A    G        0      0        2 
  21  chr21_21985388     ZGre    A    G        0      0        2 
  21  chr21_21985388     ZHar    A    G        1      2        2 
  21  chr21_21985388   Sample    A    G        0      0        2 
  21  chr21_21985553     AAsi    T    A        0      0        2 
  21  chr21_21985553     AKia    T    A        0      0        2 
  21  chr21_21985553     AOna    T    A      0.5      1        2 
  21  chr21_21985553     ASom    T    A        0      0        2 
  21  chr21_21985553     HCab    T    A        0      0        2 
  21  chr21_21985553     HPrz    T    A        0      0        2 
  21  chr21_21985553     ZBoe    T    A        0      0        2 
  21  chr21_21985553     ZGre    T    A        0      0        2 
  21  chr21_21985553     ZHar    T    A        0      0        2 
  21  chr21_21985553   Sample    T    A        0      0        2 
  21  chr21_21992543     AAsi    T    A        0      0        2 
  21  chr21_21992543     AKia    T    A        0      0        2 
  21  chr21_21992543     AOna    T    A        0      0        2 
  21  chr21_21992543     ASom    T    A        0      0        2 
  21  chr21_21992543     HCab    T    A      0.5      1        2 
  21  chr21_21992543     HPrz    T    A        1      2        2 
  21  chr21_21992543     ZBoe    T    A        0      0        2 
  21  chr21_21992543     ZGre    T    A        0      0        2 
  21  chr21_21992543     ZHar    T    A        0      0        2 
  21  chr21_21992543   Sample    T    A        0      0        2 
  21  chr21_22005370     AAsi    C    T        0      0        2 
  21  chr21_22005370     AKia    C    T        0      0        2 
  21  chr21_22005370     AOna    C    T        0      0        2 
  21  chr21_22005370     ASom    C    T        0      0        2 
  21  chr21_22005370     HCab    C    T        1      2        2 
  21  chr21_22005370     HPrz    C    T        1      2        2 
  21  chr21_22005370     ZBoe    C    T        0      0        2 
  21  chr21_22005370     ZGre    C    T        0      0        2 
  21  chr21_22005370     ZHar    C    T        0      0        2 
  21  chr21_22005370   Sample    C    T        0      0        2 
  21  chr21_22010128     AAsi    T    C        0      0        2 
  21  chr21_22010128     AKia    T    C      0.5      1        2 
  21  chr21_22010128     AOna    T    C        0      0        2 
  21  chr21_22010128     ASom    T    C        0      0        2 
  21  chr21_22010128     HCab    T    C        0      0        2 
  21  chr21_22010128     HPrz    T    C        0      0        2 
  21  chr21_22010128     ZBoe    T    C        0      0        2 
  21  chr21_22010128     ZGre    T    C        0      0        2 
  21  chr21_22010128     ZHar    T    C        0      0        2 
  21  chr21_22010128   Sample    T    C        0      0        2 
  21  chr21_22010286     AAsi    C    T        0      0        2 
  21  chr21_22010286     AKia    C    T        0      0        2 
  21  chr21_22010286     AOna    C    T        0      0        2 
  21  chr21_22010286     ASom    C    T      0.5      1        2 
  21  chr21_22010286     HCab    C    T        0      0        2 
  21  chr21_22010286     HPrz    C    T        0      0        2 
  21  chr21_22010286     ZBoe    C    T        0      0        2 
  21  chr21_22010286     ZGre    C    T        0      0        2 
  21  chr21_22010286     ZHar    C    T        0      0        2 
  21  chr21_22010286   Sample    C    T        0      0        2 
  21  chr21_22010522     AAsi    G    T        0      0        2 
  21  chr21_22010522     AKia    G    T        0      0        2 
  21  chr21_22010522     AOna    G    T        0      0        2 
  21  chr21_22010522     ASom    G    T        0      0        2 
  21  chr21_22010522     HCab    G    T        1      2        2 
  21  chr21_22010522     HPrz    G    T        1      2        2 
  21  chr21_22010522     ZBoe    G    T        0      0        2 
  21  chr21_22010522     ZGre    G    T        0      0        2 
  21  chr21_22010522     ZHar    G    T        0      0        2 
  21  chr21_22010522   Sample    G    T        0      0        2 
  21  chr21_22021336     AAsi    T    G        0      0        2 
  21  chr21_22021336     AKia    T    G        0      0        2 
  21  chr21_22021336     AOna    T    G        0      0        2 
  21  chr21_22021336     ASom    T    G        0      0        2 
  21  chr21_22021336     HCab    T    G        1      2        2 
  21  chr21_22021336     HPrz    T    G        1      2        2 
  21  chr21_22021336     ZBoe    T    G        0      0        2 
  21  chr21_22021336     ZGre    T    G        0      0        2 
  21  chr21_22021336     ZHar    T    G        0      0        2 
  21  chr21_22021336   Sample    T    G        0      0        2 
  21  chr21_22028632     AAsi    T    C        0      0        2 
  21  chr21_22028632     AKia    T    C        1      2        2 
  21  chr21_22028632     AOna    T    C        1      2        2 
  21  chr21_22028632     ASom    T    C        0      0        2 
  21  chr21_22028632     HCab    T    C        0      0        2 
  21  chr21_22028632     HPrz    T    C        0      0        2 
  21  chr21_22028632     ZBoe    T    C        0      0        2 
  21  chr21_22028632     ZGre    T    C        0      0        2 
  21  chr21_22028632     ZHar    T    C        0      0        2 
  21  chr21_22028632   Sample    T    C        0      0        2 
  21  chr21_22030275     AAsi    G    A        0      0        2 
  21  chr21_22030275     AKia    G    A        0      0        2 
  21  chr21_22030275     AOna    G    A        0      0        2 
  21  chr21_22030275     ASom    G    A        0      0        2 
  21  chr21_22030275     HCab    G    A        0      0        2 
  21  chr21_22030275     HPrz    G    A        0      0        2 
  21  chr21_22030275     ZBoe    G    A        0      0        2 
  21  chr21_22030275     ZGre    G    A        0      0        2 
  21  chr21_22030275     ZHar    G    A      0.5      1        2 
  21  chr21_22030275   Sample    G    A        0      0        2 
  21  chr21_22040185     AAsi    C    T      0.5      1        2 
  21  chr21_22040185     AKia    C    T        0      0        2 
  21  chr21_22040185     AOna    C    T        0      0        2 
  21  chr21_22040185     ASom    C    T        0      0        2 
  21  chr21_22040185     HCab    C    T        0      0        2 
  21  chr21_22040185     HPrz    C    T        0      0        2 
  21  chr21_22040185     ZBoe    C    T        0      0        2 
  21  chr21_22040185     ZGre    C    T        0      0        2 
  21  chr21_22040185     ZHar    C    T        0      0        2 
  21  chr21_22040185   Sample    C    T        1      2        2 
  21  chr21_22041693     AAsi    G    A        0      0        2 
  21  chr21_22041693     AKia    G    A        0      0        2 
  21  chr21_22041693     AOna    G    A        0      0        2 
  21  chr21_22041693     ASom    G    A        0      0        2 
  21  chr21_22041693     HCab    G    A        1      2        2 
  21  chr21_22041693     HPrz    G    A        1      2        2 
  21  chr21_22041693     ZBoe    G    A        0      0        2 
  21  chr21_22041693     ZGre    G    A        0      0        2 
  21  chr21_22041693     ZHar    G    A        0      0        2 
  21  chr21_22041693   Sample    G    A        0      0        2 
  21  chr21_22042278     AAsi    T    C        0      0        2 
  21  chr21_22042278     AKia    T    C        0      0        2 
  21  chr21_22042278     AOna    T    C        0      0        2 
  21  chr21_22042278     ASom    T    C        0      0        2 
  21  chr21_22042278     HCab    T    C        0      0        2 
  21  chr21_22042278     HPrz    T    C        0      0        2 
  21  chr21_22042278     ZBoe    T    C        0      0        2 
  21  chr21_22042278     ZGre    T    C        0      0        2 
  21  chr21_22042278     ZHar    T    C        1      2        2 
  21  chr21_22042278   Sample    T    C        0      0        2 
  21  chr21_22042372     AAsi    T    G        0      0        2 
  21  chr21_22042372     AKia    T    G        1      2        2 
  21  chr21_22042372     AOna    T    G        1      2        2 
  21  chr21_22042372     ASom    T    G        0      0        2 
  21  chr21_22042372     HCab    T    G        0      0        2 
  21  chr21_22042372     HPrz    T    G        0      0        2 
  21  chr21_22042372     ZBoe    T    G        0      0        2 
  21  chr21_22042372     ZGre    T    G        0      0        2 
  21  chr21_22042372     ZHar    T    G        0      0        2 
  21  chr21_22042372   Sample    T    G        0      0        2 
  21  chr21_22044760     AAsi    A    G        0      0        2 
  21  chr21_22044760     AKia    A    G        0      0        2 
  21  chr21_22044760     AOna    A    G        0      0        2 
  21  chr21_22044760     ASom    A    G        0      0        2 
  21  chr21_22044760     HCab    A    G        0      0        2 
  21  chr21_22044760     HPrz    A    G      0.5      1        2 
  21  chr21_22044760     ZBoe    A    G        0      0        2 
  21  chr21_22044760     ZGre    A    G        0      0        2 
  21  chr21_22044760     ZHar    A    G        0      0        2 
  21  chr21_22044760   Sample    A    G        0      0        2 
  21  chr21_22052046     AAsi    T    A        0      0        2 
  21  chr21_22052046     AKia    T    A        0      0        2 
  21  chr21_22052046     AOna    T    A        0      0        2 
  21  chr21_22052046     ASom    T    A        0      0        2 
  21  chr21_22052046     HCab    T    A        1      2        2 
  21  chr21_22052046     HPrz    T    A        1      2        2 
  21  chr21_22052046     ZBoe    T    A        0      0        2 
  21  chr21_22052046     ZGre    T    A        0      0        2 
  21  chr21_22052046     ZHar    T    A        0      0        2 
  21  chr21_22052046   Sample    T    A        0      0        2 
  21  chr21_22056119     AAsi    T    C        0      0        2 
  21  chr21_22056119     AKia    T    C        0      0        2 
  21  chr21_22056119     AOna    T    C        0      0        2 
  21  chr21_22056119     ASom    T    C        0      0        2 
  21  chr21_22056119     HCab    T    C        1      2        2 
  21  chr21_22056119     HPrz    T    C        1      2        2 
  21  chr21_22056119     ZBoe    T    C        0      0        2 
  21  chr21_22056119     ZGre    T    C        0      0        2 
  21  chr21_22056119     ZHar    T    C        0      0        2 
  21  chr21_22056119   Sample    T    C        0      0        2 
  21  chr21_22058389     AAsi    A    G        0      0        2 
  21  chr21_22058389     AKia    A    G        0      0        2 
  21  chr21_22058389     AOna    A    G        0      0        2 
  21  chr21_22058389     ASom    A    G        0      0        2 
  21  chr21_22058389     HCab    A    G        0      0        2 
  21  chr21_22058389     HPrz    A    G        0      0        2 
  21  chr21_22058389     ZBoe    A    G        0      0        2 
  21  chr21_22058389     ZGre    A    G        0      0        2 
  21  chr21_22058389     ZHar    A    G      0.5      1        2 
  21  chr21_22058389   Sample    A    G        0      0        2 
  21  chr21_22067904     AAsi    C    G        0      0        2 
  21  chr21_22067904     AKia    C    G        1      2        2 
  21  chr21_22067904     AOna    C    G      0.5      1        2 
  21  chr21_22067904     ASom    C    G        0      0        2 
  21  chr21_22067904     HCab    C    G        0      0        2 
  21  chr21_22067904     HPrz    C    G        0      0        2 
  21  chr21_22067904     ZBoe    C    G        0      0        2 
  21  chr21_22067904     ZGre    C    G        0      0        2 
  21  chr21_22067904     ZHar    C    G        0      0        2 
  21  chr21_22067904   Sample    C    G        0      0        2 
  21  chr21_22072111     AAsi    T    G        0      0        2 
  21  chr21_22072111     AKia    T    G        0      0        2 
  21  chr21_22072111     AOna    T    G        0      0        2 
  21  chr21_22072111     ASom    T    G        0      0        2 
  21  chr21_22072111     HCab    T    G      0.5      1        2 
  21  chr21_22072111     HPrz    T    G        0      0        2 
  21  chr21_22072111     ZBoe    T    G        0      0        2 
  21  chr21_22072111     ZGre    T    G        0      0        2 
  21  chr21_22072111     ZHar    T    G        0      0        2 
  21  chr21_22072111   Sample    T    G        0      0        2 
  21  chr21_22073328     AAsi    A    G        0      0        2 
  21  chr21_22073328     AKia    A    G        0      0        2 
  21  chr21_22073328     AOna    A    G        0      0        2 
  21  chr21_22073328     ASom    A    G        0      0        2 
  21  chr21_22073328     HCab    A    G        0      0        2 
  21  chr21_22073328     HPrz    A    G        0      0        2 
  21  chr21_22073328     ZBoe    A    G      0.5      1        2 
  21  chr21_22073328     ZGre    A    G        0      0        2 
  21  chr21_22073328     ZHar    A    G        0      0        2 
  21  chr21_22073328   Sample    A    G        0      0        2 
  21  chr21_22074758     AAsi    G    A        0      0        2 
  21  chr21_22074758     AKia    G    A        0      0        2 
  21  chr21_22074758     AOna    G    A        0      0        2 
  21  chr21_22074758     ASom    G    A        1      2        2 
  21  chr21_22074758     HCab    G    A        0      0        2 
  21  chr21_22074758     HPrz    G    A        0      0        2 
  21  chr21_22074758     ZBoe    G    A        0      0        2 
  21  chr21_22074758     ZGre    G    A        0      0        2 
  21  chr21_22074758     ZHar    G    A        0      0        2 
  21  chr21_22074758   Sample    G    A        0      0        2 
  21  chr21_22079385     AAsi    A    T        0      0        2 
  21  chr21_22079385     AKia    A    T        1      2        2 
  21  chr21_22079385     AOna    A    T      0.5      1        2 
  21  chr21_22079385     ASom    A    T        0      0        2 
  21  chr21_22079385     HCab    A    T        0      0        2 
  21  chr21_22079385     HPrz    A    T        0      0        2 
  21  chr21_22079385     ZBoe    A    T        0      0        2 
  21  chr21_22079385     ZGre    A    T        0      0        2 
  21  chr21_22079385     ZHar    A    T        0      0        2 
  21  chr21_22079385   Sample    A    T        0      0        2 
  21  chr21_22105675     AAsi    C    A      0.5      1        2 
  21  chr21_22105675     AKia    C    A        0      0        2 
  21  chr21_22105675     AOna    C    A        0      0        2 
  21  chr21_22105675     ASom    C    A        0      0        2 
  21  chr21_22105675     HCab    C    A        0      0        2 
  21  chr21_22105675     HPrz    C    A        0      0        2 
  21  chr21_22105675     ZBoe    C    A        0      0        2 
  21  chr21_22105675     ZGre    C    A        0      0        2 
  21  chr21_22105675     ZHar    C    A        0      0        2 
  21  chr21_22105675   Sample    C    A        1      2        2 
  21  chr21_22107777     AAsi    A    G        0      0        2 
  21  chr21_22107777     AKia    A    G        1      2        2 
  21  chr21_22107777     AOna    A    G      0.5      1        2 
  21  chr21_22107777     ASom    A    G        0      0        2 
  21  chr21_22107777     HCab    A    G        0      0        2 
  21  chr21_22107777     HPrz    A    G      0.5      1        2 
  21  chr21_22107777     ZBoe    A    G        0      0        2 
  21  chr21_22107777     ZGre    A    G        0      0        2 
  21  chr21_22107777     ZHar    A    G        0      0        2 
  21  chr21_22107777   Sample    A    G        0      0        2 
  21  chr21_22109406     AAsi    A    G        0      0        2 
  21  chr21_22109406     AKia    A    G        0      0        2 
  21  chr21_22109406     AOna    A    G        0      0        2 
  21  chr21_22109406     ASom    A    G        0      0        2 
  21  chr21_22109406     HCab    A    G        0      0        2 
  21  chr21_22109406     HPrz    A    G        0      0        2 
  21  chr21_22109406     ZBoe    A    G        0      0        2 
  21  chr21_22109406     ZGre    A    G        0      0        2 
  21  chr21_22109406     ZHar    A    G      0.5      1        2 
  21  chr21_22109406   Sample    A    G        0      0        2 
  21  chr21_22117221     AAsi    G    T        0      0        2 
  21  chr21_22117221     AKia    G    T        1      2        2 
  21  chr21_22117221     AOna    G    T        1      2        2 
  21  chr21_22117221     ASom    G    T        0      0        2 
  21  chr21_22117221     HCab    G    T        0      0        2 
  21  chr21_22117221     HPrz    G    T        0      0        2 
  21  chr21_22117221     ZBoe    G    T        0      0        2 
  21  chr21_22117221     ZGre    G    T        0      0        2 
  21  chr21_22117221     ZHar    G    T        0      0        2 
  21  chr21_22117221   Sample    G    T        0      0        2 
  21  chr21_22126993     AAsi    A    G      0.5      1        2 
  21  chr21_22126993     AKia    A    G      0.5      1        2 
  21  chr21_22126993     AOna    A    G        0      0        2 
  21  chr21_22126993     ASom    A    G        0      0        2 
  21  chr21_22126993     HCab    A    G        0      0        2 
  21  chr21_22126993     HPrz    A    G        0      0        2 
  21  chr21_22126993     ZBoe    A    G        0      0        2 
  21  chr21_22126993     ZGre    A    G      0.5      1        2 
  21  chr21_22126993     ZHar    A    G        0      0        2 
  21  chr21_22126993   Sample    A    G        1      2        2 
  21  chr21_22128960     AAsi    C    T        0      0        2 
  21  chr21_22128960     AKia    C    T        0      0        2 
  21  chr21_22128960     AOna    C    T        0      0        2 
  21  chr21_22128960     ASom    C    T        0      0        2 
  21  chr21_22128960     HCab    C    T        0      0        2 
  21  chr21_22128960     HPrz    C    T        0      0        2 
  21  chr21_22128960     ZBoe    C    T      0.5      1        2 
  21  chr21_22128960     ZGre    C    T        0      0        2 
  21  chr21_22128960     ZHar    C    T        0      0        2 
  21  chr21_22128960   Sample    C    T        0      0        2 
  21  chr21_22130654     AAsi    T    C        0      0        2 
  21  chr21_22130654     AKia    T    C        0      0        2 
  21  chr21_22130654     AOna    T    C        0      0        2 
  21  chr21_22130654     ASom    T    C        0      0        2 
  21  chr21_22130654     HCab    T    C        0      0        2 
  21  chr21_22130654     HPrz    T    C        0      0        2 
  21  chr21_22130654     ZBoe    T    C      0.5      1        2 
  21  chr21_22130654     ZGre    T    C        0      0        2 
  21  chr21_22130654     ZHar    T    C        0      0        2 
  21  chr21_22130654   Sample    T    C        0      0        2 
  21  chr21_22136173     AAsi    C    A        0      0        2 
  21  chr21_22136173     AKia    C    A        0      0        2 
  21  chr21_22136173     AOna    C    A        1      2        2 
  21  chr21_22136173     ASom    C    A        0      0        2 
  21  chr21_22136173     HCab    C    A        0      0        2 
  21  chr21_22136173     HPrz    C    A        0      0        2 
  21  chr21_22136173     ZBoe    C    A        0      0        2 
  21  chr21_22136173     ZGre    C    A        0      0        2 
  21  chr21_22136173     ZHar    C    A        0      0        2 
  21  chr21_22136173   Sample    C    A        0      0        2 
  21  chr21_22144802     AAsi    T    G        0      0        2 
  21  chr21_22144802     AKia    T    G      0.5      1        2 
  21  chr21_22144802     AOna    T    G        0      0        2 
  21  chr21_22144802     ASom    T    G        0      0        2 
  21  chr21_22144802     HCab    T    G        0      0        2 
  21  chr21_22144802     HPrz    T    G        0      0        2 
  21  chr21_22144802     ZBoe    T    G        0      0        2 
  21  chr21_22144802     ZGre    T    G        0      0        2 
  21  chr21_22144802     ZHar    T    G        0      0        2 
  21  chr21_22144802   Sample    T    G        0      0        2 
  21  chr21_22163516     AAsi    A    C        0      0        2 
  21  chr21_22163516     AKia    A    C        0      0        2 
  21  chr21_22163516     AOna    A    C        0      0        2 
  21  chr21_22163516     ASom    A    C        0      0        2 
  21  chr21_22163516     HCab    A    C        0      0        2 
  21  chr21_22163516     HPrz    A    C        0      0        2 
  21  chr21_22163516     ZBoe    A    C      0.5      1        2 
  21  chr21_22163516     ZGre    A    C        0      0        2 
  21  chr21_22163516     ZHar    A    C        0      0        2 
  21  chr21_22163516   Sample    A    C        0      0        2 
  21  chr21_22166220     AAsi    T    C        0      0        2 
  21  chr21_22166220     AKia    T    C        0      0        2 
  21  chr21_22166220     AOna    T    C        0      0        2 
  21  chr21_22166220     ASom    T    C        0      0        2 
  21  chr21_22166220     HCab    T    C        0      0        2 
  21  chr21_22166220     HPrz    T    C      0.5      1        2 
  21  chr21_22166220     ZBoe    T    C        0      0        2 
  21  chr21_22166220     ZGre    T    C        0      0        2 
  21  chr21_22166220     ZHar    T    C        0      0        2 
  21  chr21_22166220   Sample    T    C        0      0        2 
  21  chr21_22166455     AAsi    A    G        0      0        2 
  21  chr21_22166455     AKia    A    G        0      0        2 
  21  chr21_22166455     AOna    A    G        0      0        2 
  21  chr21_22166455     ASom    A    G        0      0        2 
  21  chr21_22166455     HCab    A    G        0      0        2 
  21  chr21_22166455     HPrz    A    G        0      0        2 
  21  chr21_22166455     ZBoe    A    G        0      0        2 
  21  chr21_22166455     ZGre    A    G        0      0        2 
  21  chr21_22166455     ZHar    A    G        1      2        2 
  21  chr21_22166455   Sample    A    G        0      0        2 
  21  chr21_22170779     AAsi    T    C        0      0        2 
  21  chr21_22170779     AKia    T    C        0      0        2 
  21  chr21_22170779     AOna    T    C        0      0        2 
  21  chr21_22170779     ASom    T    C        0      0        2 
  21  chr21_22170779     HCab    T    C      0.5      1        2 
  21  chr21_22170779     HPrz    T    C        0      0        2 
  21  chr21_22170779     ZBoe    T    C        0      0        2 
  21  chr21_22170779     ZGre    T    C        0      0        2 
  21  chr21_22170779     ZHar    T    C        0      0        2 
  21  chr21_22170779   Sample    T    C        0      0        2 
  21  chr21_22188519     AAsi    G    A        0      0        2 
  21  chr21_22188519     AKia    G    A        0      0        2 
  21  chr21_22188519     AOna    G    A        0      0        2 
  21  chr21_22188519     ASom    G    A        0      0        2 
  21  chr21_22188519     HCab    G    A        0      0        2 
  21  chr21_22188519     HPrz    G    A        0      0        2 
  21  chr21_22188519     ZBoe    G    A        0      0        2 
  21  chr21_22188519     ZGre    G    A      0.5      1        2 
  21  chr21_22188519     ZHar    G    A        0      0        2 
  21  chr21_22188519   Sample    G    A        0      0        2 
  21  chr21_22189463     AAsi    A    G        0      0        2 
  21  chr21_22189463     AKia    A    G        0      0        2 
  21  chr21_22189463     AOna    A    G        0      0        2 
  21  chr21_22189463     ASom    A    G        0      0        2 
  21  chr21_22189463     HCab    A    G        0      0        2 
  21  chr21_22189463     HPrz    A    G        0      0        2 
  21  chr21_22189463     ZBoe    A    G        0      0        2 
  21  chr21_22189463     ZGre    A    G      0.5      1        2 
  21  chr21_22189463     ZHar    A    G        0      0        2 
  21  chr21_22189463   Sample    A    G        0      0        2 
  21  chr21_22194159     AAsi    A    T        0      0        2 
  21  chr21_22194159     AKia    A    T        0      0        2 
  21  chr21_22194159     AOna    A    T        0      0        2 
  21  chr21_22194159     ASom    A    T        0      0        2 
  21  chr21_22194159     HCab    A    T      0.5      1        2 
  21  chr21_22194159     HPrz    A    T        0      0        2 
  21  chr21_22194159     ZBoe    A    T        0      0        2 
  21  chr21_22194159     ZGre    A    T        0      0        2 
  21  chr21_22194159     ZHar    A    T        0      0        2 
  21  chr21_22194159   Sample    A    T        0      0        2 
  21  chr21_22195850     AAsi    T    C        0      0        2 
  21  chr21_22195850     AKia    T    C        1      2        2 
  21  chr21_22195850     AOna    T    C        0      0        2 
  21  chr21_22195850     ASom    T    C        0      0        2 
  21  chr21_22195850     HCab    T    C        0      0        2 
  21  chr21_22195850     HPrz    T    C        0      0        2 
  21  chr21_22195850     ZBoe    T    C        0      0        2 
  21  chr21_22195850     ZGre    T    C        0      0        2 
  21  chr21_22195850     ZHar    T    C        0      0        2 
  21  chr21_22195850   Sample    T    C        0      0        2 
  21  chr21_22199081     AAsi    G    A        0      0        2 
  21  chr21_22199081     AKia    G    A        0      0        2 
  21  chr21_22199081     AOna    G    A        0      0        2 
  21  chr21_22199081     ASom    G    A        0      0        2 
  21  chr21_22199081     HCab    G    A        1      2        2 
  21  chr21_22199081     HPrz    G    A        1      2        2 
  21  chr21_22199081     ZBoe    G    A        0      0        2 
  21  chr21_22199081     ZGre    G    A        0      0        2 
  21  chr21_22199081     ZHar    G    A        0      0        2 
  21  chr21_22199081   Sample    G    A        0      0        2 
  21  chr21_22203801     AAsi    A    G        1      2        2 
  21  chr21_22203801     AKia    A    G        0      0        2 
  21  chr21_22203801     AOna    A    G        0      0        2 
  21  chr21_22203801     ASom    A    G        0      0        2 
  21  chr21_22203801     HCab    A    G        1      2        2 
  21  chr21_22203801     HPrz    A    G        1      2        2 
  21  chr21_22203801     ZBoe    A    G        0      0        2 
  21  chr21_22203801     ZGre    A    G        0      0        2 
  21  chr21_22203801     ZHar    A    G        0      0        2 
  21  chr21_22203801   Sample    A    G        0      0        2 
  21  chr21_22212178     AAsi    T    A        0      0        2 
  21  chr21_22212178     AKia    T    A        0      0        2 
  21  chr21_22212178     AOna    T    A        0      0        2 
  21  chr21_22212178     ASom    T    A        0      0        2 
  21  chr21_22212178     HCab    T    A        0      0        2 
  21  chr21_22212178     HPrz    T    A        0      0        2 
  21  chr21_22212178     ZBoe    T    A        0      0        2 
  21  chr21_22212178     ZGre    T    A        1      2        2 
  21  chr21_22212178     ZHar    T    A        0      0        2 
  21  chr21_22212178   Sample    T    A        0      0        2 
  21  chr21_22215477     AAsi    A    C        0      0        2 
  21  chr21_22215477     AKia    A    C        1      2        2 
  21  chr21_22215477     AOna    A    C        0      0        2 
  21  chr21_22215477     ASom    A    C        0      0        2 
  21  chr21_22215477     HCab    A    C        0      0        2 
  21  chr21_22215477     HPrz    A    C        0      0        2 
  21  chr21_22215477     ZBoe    A    C        0      0        2 
  21  chr21_22215477     ZGre    A    C        0      0        2 
  21  chr21_22215477     ZHar    A    C        0      0        2 
  21  chr21_22215477   Sample    A    C        0      0        2 
  21  chr21_22218229     AAsi    G    A        0      0        2 
  21  chr21_22218229     AKia    G    A        0      0        2 
  21  chr21_22218229     AOna    G    A      0.5      1        2 
  21  chr21_22218229     ASom    G    A        0      0        2 
  21  chr21_22218229     HCab    G    A        0      0        2 
  21  chr21_22218229     HPrz    G    A        0      0        2 
  21  chr21_22218229     ZBoe    G    A        0      0        2 
  21  chr21_22218229     ZGre    G    A        0      0        2 
  21  chr21_22218229     ZHar    G    A        0      0        2 
  21  chr21_22218229   Sample    G    A        0      0        2 
  21  chr21_22219147     AAsi    T    C        0      0        2 
  21  chr21_22219147     AKia    T    C        0      0        2 
  21  chr21_22219147     AOna    T    C        0      0        2 
  21  chr21_22219147     ASom    T    C        0      0        2 
  21  chr21_22219147     HCab    T    C        0      0        2 
  21  chr21_22219147     HPrz    T    C        0      0        2 
  21  chr21_22219147     ZBoe    T    C        1      2        2 
  21  chr21_22219147     ZGre    T    C        1      2        2 
  21  chr21_22219147     ZHar    T    C        1      2        2 
  21  chr21_22219147   Sample    T    C        0      0        2 
  21  chr21_22222695     AAsi    C    T        0      0        2 
  21  chr21_22222695     AKia    C    T        0      0        2 
  21  chr21_22222695     AOna    C    T        0      0        2 
  21  chr21_22222695     ASom    C    T        0      0        2 
  21  chr21_22222695     HCab    C    T        1      2        2 
  21  chr21_22222695     HPrz    C    T        1      2        2 
  21  chr21_22222695     ZBoe    C    T        0      0        2 
  21  chr21_22222695     ZGre    C    T        0      0        2 
  21  chr21_22222695     ZHar    C    T        0      0        2 
  21  chr21_22222695   Sample    C    T        0      0        2 
  21  chr21_22224519     AAsi    T    C        0      0        2 
  21  chr21_22224519     AKia    T    C        0      0        2 
  21  chr21_22224519     AOna    T    C        0      0        2 
  21  chr21_22224519     ASom    T    C        0      0        2 
  21  chr21_22224519     HCab    T    C        0      0        2 
  21  chr21_22224519     HPrz    T    C        0      0        2 
  21  chr21_22224519     ZBoe    T    C      0.5      1        2 
  21  chr21_22224519     ZGre    T    C        0      0        2 
  21  chr21_22224519     ZHar    T    C        0      0        2 
  21  chr21_22224519   Sample    T    C        0      0        2 
  21  chr21_22234283     AAsi    A    C        0      0        2 
  21  chr21_22234283     AKia    A    C        0      0        2 
  21  chr21_22234283     AOna    A    C        0      0        2 
  21  chr21_22234283     ASom    A    C        0      0        2 
  21  chr21_22234283     HCab    A    C        0      0        2 
  21  chr21_22234283     HPrz    A    C        0      0        2 
  21  chr21_22234283     ZBoe    A    C        0      0        2 
  21  chr21_22234283     ZGre    A    C      0.5      1        2 
  21  chr21_22234283     ZHar    A    C        0      0        2 
  21  chr21_22234283   Sample    A    C        0      0        2 
  21  chr21_22247511     AAsi    A    G        0      0        2 
  21  chr21_22247511     AKia    A    G        0      0        2 
  21  chr21_22247511     AOna    A    G      0.5      1        2 
  21  chr21_22247511     ASom    A    G        0      0        2 
  21  chr21_22247511     HCab    A    G        0      0        2 
  21  chr21_22247511     HPrz    A    G        0      0        2 
  21  chr21_22247511     ZBoe    A    G        0      0        2 
  21  chr21_22247511     ZGre    A    G        0      0        2 
  21  chr21_22247511     ZHar    A    G        0      0        2 
  21  chr21_22247511   Sample    A    G        0      0        2 
  21  chr21_22252083     AAsi    A    G        0      0        2 
  21  chr21_22252083     AKia    A    G        0      0        2 
  21  chr21_22252083     AOna    A    G        0      0        2 
  21  chr21_22252083     ASom    A    G        0      0        2 
  21  chr21_22252083     HCab    A    G        1      2        2 
  21  chr21_22252083     HPrz    A    G        1      2        2 
  21  chr21_22252083     ZBoe    A    G        0      0        2 
  21  chr21_22252083     ZGre    A    G        0      0        2 
  21  chr21_22252083     ZHar    A    G        0      0        2 
  21  chr21_22252083   Sample    A    G        0      0        2 
  21  chr21_22260699     AAsi    C    T        0      0        2 
  21  chr21_22260699     AKia    C    T      0.5      1        2 
  21  chr21_22260699     AOna    C    T        1      2        2 
  21  chr21_22260699     ASom    C    T        0      0        2 
  21  chr21_22260699     HCab    C    T        0      0        2 
  21  chr21_22260699     HPrz    C    T        0      0        2 
  21  chr21_22260699     ZBoe    C    T        0      0        2 
  21  chr21_22260699     ZGre    C    T        0      0        2 
  21  chr21_22260699     ZHar    C    T        0      0        2 
  21  chr21_22260699   Sample    C    T        0      0        2 
  21  chr21_22264636     AAsi    T    G        0      0        2 
  21  chr21_22264636     AKia    T    G        0      0        2 
  21  chr21_22264636     AOna    T    G        0      0        2 
  21  chr21_22264636     ASom    T    G        0      0        2 
  21  chr21_22264636     HCab    T    G        0      0        2 
  21  chr21_22264636     HPrz    T    G      0.5      1        2 
  21  chr21_22264636     ZBoe    T    G        0      0        2 
  21  chr21_22264636     ZGre    T    G        0      0        2 
  21  chr21_22264636     ZHar    T    G        0      0        2 
  21  chr21_22264636   Sample    T    G        0      0        2 
  21  chr21_22266383     AAsi    A    G        0      0        2 
  21  chr21_22266383     AKia    A    G        0      0        2 
  21  chr21_22266383     AOna    A    G        0      0        2 
  21  chr21_22266383     ASom    A    G        0      0        2 
  21  chr21_22266383     HCab    A    G      0.5      1        2 
  21  chr21_22266383     HPrz    A    G        0      0        2 
  21  chr21_22266383     ZBoe    A    G        0      0        2 
  21  chr21_22266383     ZGre    A    G        0      0        2 
  21  chr21_22266383     ZHar    A    G        0      0        2 
  21  chr21_22266383   Sample    A    G        0      0        2 
  21  chr21_22267628     AAsi    G    T        1      2        2 
  21  chr21_22267628     AKia    G    T        0      0        2 
  21  chr21_22267628     AOna    G    T        0      0        2 
  21  chr21_22267628     ASom    G    T        1      2        2 
  21  chr21_22267628     HCab    G    T        0      0        2 
  21  chr21_22267628     HPrz    G    T        0      0        2 
  21  chr21_22267628     ZBoe    G    T        0      0        2 
  21  chr21_22267628     ZGre    G    T        0      0        2 
  21  chr21_22267628     ZHar    G    T        0      0        2 
  21  chr21_22267628   Sample    G    T        1      2        2 
  21  chr21_22268031     AAsi    A    C        0      0        2 
  21  chr21_22268031     AKia    A    C        0      0        2 
  21  chr21_22268031     AOna    A    C        0      0        2 
  21  chr21_22268031     ASom    A    C        0      0        2 
  21  chr21_22268031     HCab    A    C        0      0        2 
  21  chr21_22268031     HPrz    A    C        0      0        2 
  21  chr21_22268031     ZBoe    A    C        0      0        2 
  21  chr21_22268031     ZGre    A    C        0      0        2 
  21  chr21_22268031     ZHar    A    C        1      2        2 
  21  chr21_22268031   Sample    A    C        0      0        2 
  21  chr21_22276599     AAsi    T    C        0      0        2 
  21  chr21_22276599     AKia    T    C        0      0        2 
  21  chr21_22276599     AOna    T    C        0      0        2 
  21  chr21_22276599     ASom    T    C        0      0        2 
  21  chr21_22276599     HCab    T    C        1      2        2 
  21  chr21_22276599     HPrz    T    C        1      2        2 
  21  chr21_22276599     ZBoe    T    C        0      0        2 
  21  chr21_22276599     ZGre    T    C        0      0        2 
  21  chr21_22276599     ZHar    T    C        0      0        2 
  21  chr21_22276599   Sample    T    C        0      0        2 
  21  chr21_22283825     AAsi    C    A        0      0        2 
  21  chr21_22283825     AKia    C    A        0      0        2 
  21  chr21_22283825     AOna    C    A      0.5      1        2 
  21  chr21_22283825     ASom    C    A        0      0        2 
  21  chr21_22283825     HCab    C    A        0      0        2 
  21  chr21_22283825     HPrz    C    A        0      0        2 
  21  chr21_22283825     ZBoe    C    A        0      0        2 
  21  chr21_22283825     ZGre    C    A        0      0        2 
  21  chr21_22283825     ZHar    C    A        0      0        2 
  21  chr21_22283825   Sample    C    A        0      0        2 
  21  chr21_22297378     AAsi    T    G        0      0        2 
  21  chr21_22297378     AKia    T    G        0      0        2 
  21  chr21_22297378     AOna    T    G        0      0        2 
  21  chr21_22297378     ASom    T    G        0      0        2 
  21  chr21_22297378     HCab    T    G      0.5      1        2 
  21  chr21_22297378     HPrz    T    G        0      0        2 
  21  chr21_22297378     ZBoe    T    G        0      0        2 
  21  chr21_22297378     ZGre    T    G        0      0        2 
  21  chr21_22297378     ZHar    T    G        0      0        2 
  21  chr21_22297378   Sample    T    G        0      0        2 
  21  chr21_22303836     AAsi    A    G        0      0        2 
  21  chr21_22303836     AKia    A    G        0      0        2 
  21  chr21_22303836     AOna    A    G        0      0        2 
  21  chr21_22303836     ASom    A    G        0      0        2 
  21  chr21_22303836     HCab    A    G        1      2        2 
  21  chr21_22303836     HPrz    A    G        1      2        2 
  21  chr21_22303836     ZBoe    A    G        0      0        2 
  21  chr21_22303836     ZGre    A    G        0      0        2 
  21  chr21_22303836     ZHar    A    G        0      0        2 
  21  chr21_22303836   Sample    A    G        0      0        2 
  21  chr21_22306285     AAsi    C    A        0      0        2 
  21  chr21_22306285     AKia    C    A        0      0        2 
  21  chr21_22306285     AOna    C    A        0      0        2 
  21  chr21_22306285     ASom    C    A        0      0        2 
  21  chr21_22306285     HCab    C    A        0      0        2 
  21  chr21_22306285     HPrz    C    A        0      0        2 
  21  chr21_22306285     ZBoe    C    A      0.5      1        2 
  21  chr21_22306285     ZGre    C    A        0      0        2 
  21  chr21_22306285     ZHar    C    A        0      0        2 
  21  chr21_22306285   Sample    C    A        0      0        2 
  21  chr21_22306621     AAsi    T    C        0      0        2 
  21  chr21_22306621     AKia    T    C        0      0        2 
  21  chr21_22306621     AOna    T    C        0      0        2 
  21  chr21_22306621     ASom    T    C        0      0        2 
  21  chr21_22306621     HCab    T    C        0      0        2 
  21  chr21_22306621     HPrz    T    C        0      0        2 
  21  chr21_22306621     ZBoe    T    C        1      2        2 
  21  chr21_22306621     ZGre    T    C      0.5      1        2 
  21  chr21_22306621     ZHar    T    C        0      0        2 
  21  chr21_22306621   Sample    T    C        0      0        2 
  21  chr21_22307790     AAsi    G    A        0      0        2 
  21  chr21_22307790     AKia    G    A        0      0        2 
  21  chr21_22307790     AOna    G    A        0      0        2 
  21  chr21_22307790     ASom    G    A        0      0        2 
  21  chr21_22307790     HCab    G    A        0      0        2 
  21  chr21_22307790     HPrz    G    A        0      0        2 
  21  chr21_22307790     ZBoe    G    A        0      0        2 
  21  chr21_22307790     ZGre    G    A        1      2        2 
  21  chr21_22307790     ZHar    G    A        0      0        2 
  21  chr21_22307790   Sample    G    A        0      0        2 
  21  chr21_22308202     AAsi    G    T        0      0        2 
  21  chr21_22308202     AKia    G    T        0      0        2 
  21  chr21_22308202     AOna    G    T        0      0        2 
  21  chr21_22308202     ASom    G    T        0      0        2 
  21  chr21_22308202     HCab    G    T        1      2        2 
  21  chr21_22308202     HPrz    G    T        1      2        2 
  21  chr21_22308202     ZBoe    G    T        0      0        2 
  21  chr21_22308202     ZGre    G    T        0      0        2 
  21  chr21_22308202     ZHar    G    T        0      0        2 
  21  chr21_22308202   Sample    G    T        0      0        2 
  21  chr21_22316816     AAsi    G    A        0      0        2 
  21  chr21_22316816     AKia    G    A        1      2        2 
  21  chr21_22316816     AOna    G    A        1      2        2 
  21  chr21_22316816     ASom    G    A        0      0        2 
  21  chr21_22316816     HCab    G    A        0      0        2 
  21  chr21_22316816     HPrz    G    A        0      0        2 
  21  chr21_22316816     ZBoe    G    A        0      0        2 
  21  chr21_22316816     ZGre    G    A        0      0        2 
  21  chr21_22316816     ZHar    G    A        0      0        2 
  21  chr21_22316816   Sample    G    A        0      0        2 
  21  chr21_22318099     AAsi    T    C        0      0        2 
  21  chr21_22318099     AKia    T    C        0      0        2 
  21  chr21_22318099     AOna    T    C        0      0        2 
  21  chr21_22318099     ASom    T    C        1      2        2 
  21  chr21_22318099     HCab    T    C        0      0        2 
  21  chr21_22318099     HPrz    T    C        0      0        2 
  21  chr21_22318099     ZBoe    T    C        0      0        2 
  21  chr21_22318099     ZGre    T    C        0      0        2 
  21  chr21_22318099     ZHar    T    C        0      0        2 
  21  chr21_22318099   Sample    T    C        0      0        2 
  21  chr21_22325551     AAsi    G    A        0      0        2 
  21  chr21_22325551     AKia    G    A        1      2        2 
  21  chr21_22325551     AOna    G    A        0      0        2 
  21  chr21_22325551     ASom    G    A        0      0        2 
  21  chr21_22325551     HCab    G    A        0      0        2 
  21  chr21_22325551     HPrz    G    A        0      0        2 
  21  chr21_22325551     ZBoe    G    A        0      0        2 
  21  chr21_22325551     ZGre    G    A        0      0        2 
  21  chr21_22325551     ZHar    G    A        0      0        2 
  21  chr21_22325551   Sample    G    A        0      0        2 
  21  chr21_22329087     AAsi    T    C        0      0        2 
  21  chr21_22329087     AKia    T    C        0      0        2 
  21  chr21_22329087     AOna    T    C        0      0        2 
  21  chr21_22329087     ASom    T    C        0      0        2 
  21  chr21_22329087     HCab    T    C        0      0        2 
  21  chr21_22329087     HPrz    T    C        0      0        2 
  21  chr21_22329087     ZBoe    T    C      0.5      1        2 
  21  chr21_22329087     ZGre    T    C        0      0        2 
  21  chr21_22329087     ZHar    T    C        0      0        2 
  21  chr21_22329087   Sample    T    C        0      0        2 
  21  chr21_22339583     AAsi    T    A        0      0        2 
  21  chr21_22339583     AKia    T    A        0      0        2 
  21  chr21_22339583     AOna    T    A        0      0        2 
  21  chr21_22339583     ASom    T    A        0      0        2 
  21  chr21_22339583     HCab    T    A        0      0        2 
  21  chr21_22339583     HPrz    T    A        0      0        2 
  21  chr21_22339583     ZBoe    T    A        0      0        2 
  21  chr21_22339583     ZGre    T    A        1      2        2 
  21  chr21_22339583     ZHar    T    A        0      0        2 
  21  chr21_22339583   Sample    T    A        0      0        2 
  21  chr21_22362825     AAsi    A    G        0      0        2 
  21  chr21_22362825     AKia    A    G        0      0        2 
  21  chr21_22362825     AOna    A    G        0      0        2 
  21  chr21_22362825     ASom    A    G        0      0        2 
  21  chr21_22362825     HCab    A    G        0      0        2 
  21  chr21_22362825     HPrz    A    G        0      0        2 
  21  chr21_22362825     ZBoe    A    G        0      0        2 
  21  chr21_22362825     ZGre    A    G        0      0        2 
  21  chr21_22362825     ZHar    A    G      0.5      1        2 
  21  chr21_22362825   Sample    A    G        0      0        2 
  21  chr21_22368030     AAsi    A    G        0      0        2 
  21  chr21_22368030     AKia    A    G        0      0        2 
  21  chr21_22368030     AOna    A    G        0      0        2 
  21  chr21_22368030     ASom    A    G        0      0        2 
  21  chr21_22368030     HCab    A    G        0      0        2 
  21  chr21_22368030     HPrz    A    G        0      0        2 
  21  chr21_22368030     ZBoe    A    G        0      0        2 
  21  chr21_22368030     ZGre    A    G      0.5      1        2 
  21  chr21_22368030     ZHar    A    G        0      0        2 
  21  chr21_22368030   Sample    A    G        0      0        2 
  21  chr21_22372345     AAsi    T    C        0      0        2 
  21  chr21_22372345     AKia    T    C        0      0        2 
  21  chr21_22372345     AOna    T    C        0      0        2 
  21  chr21_22372345     ASom    T    C        0      0        2 
  21  chr21_22372345     HCab    T    C        1      2        2 
  21  chr21_22372345     HPrz    T    C        1      2        2 
  21  chr21_22372345     ZBoe    T    C        0      0        2 
  21  chr21_22372345     ZGre    T    C        0      0        2 
  21  chr21_22372345     ZHar    T    C        0      0        2 
  21  chr21_22372345   Sample    T    C        0      0        2 
  21  chr21_22383343     AAsi    C    T        0      0        2 
  21  chr21_22383343     AKia    C    T        0      0        2 
  21  chr21_22383343     AOna    C    T        0      0        2 
  21  chr21_22383343     ASom    C    T        0      0        2 
  21  chr21_22383343     HCab    C    T        1      2        2 
  21  chr21_22383343     HPrz    C    T        1      2        2 
  21  chr21_22383343     ZBoe    C    T        0      0        2 
  21  chr21_22383343     ZGre    C    T        0      0        2 
  21  chr21_22383343     ZHar    C    T        0      0        2 
  21  chr21_22383343   Sample    C    T        0      0        2 
  21  chr21_22384035     AAsi    C    T        0      0        2 
  21  chr21_22384035     AKia    C    T        0      0        2 
  21  chr21_22384035     AOna    C    T        0      0        2 
  21  chr21_22384035     ASom    C    T        0      0        2 
  21  chr21_22384035     HCab    C    T        1      2        2 
  21  chr21_22384035     HPrz    C    T        1      2        2 
  21  chr21_22384035     ZBoe    C    T        0      0        2 
  21  chr21_22384035     ZGre    C    T        0      0        2 
  21  chr21_22384035     ZHar    C    T        0      0        2 
  21  chr21_22384035   Sample    C    T        0      0        2 
  21  chr21_22385506     AAsi    C    T        0      0        2 
  21  chr21_22385506     AKia    C    T        0      0        2 
  21  chr21_22385506     AOna    C    T        0      0        2 
  21  chr21_22385506     ASom    C    T        0      0        2 
  21  chr21_22385506     HCab    C    T        1      2        2 
  21  chr21_22385506     HPrz    C    T        1      2        2 
  21  chr21_22385506     ZBoe    C    T        0      0        2 
  21  chr21_22385506     ZGre    C    T        0      0        2 
  21  chr21_22385506     ZHar    C    T        0      0        2 
  21  chr21_22385506   Sample    C    T        0      0        2 
  21  chr21_22386498     AAsi    G    A        1      2        2 
  21  chr21_22386498     AKia    G    A        0      0        2 
  21  chr21_22386498     AOna    G    A        0      0        2 
  21  chr21_22386498     ASom    G    A        0      0        2 
  21  chr21_22386498     HCab    G    A        0      0        2 
  21  chr21_22386498     HPrz    G    A        0      0        2 
  21  chr21_22386498     ZBoe    G    A        0      0        2 
  21  chr21_22386498     ZGre    G    A        0      0        2 
  21  chr21_22386498     ZHar    G    A        0      0        2 
  21  chr21_22386498   Sample    G    A        1      2        2 
  21  chr21_22387002     AAsi    C    T        0      0        2 
  21  chr21_22387002     AKia    C    T        0      0        2 
  21  chr21_22387002     AOna    C    T        0      0        2 
  21  chr21_22387002     ASom    C    T        0      0        2 
  21  chr21_22387002     HCab    C    T        1      2        2 
  21  chr21_22387002     HPrz    C    T        1      2        2 
  21  chr21_22387002     ZBoe    C    T        0      0        2 
  21  chr21_22387002     ZGre    C    T        0      0        2 
  21  chr21_22387002     ZHar    C    T        0      0        2 
  21  chr21_22387002   Sample    C    T        0      0        2 
  21  chr21_22397006     AAsi    C    T        0      0        2 
  21  chr21_22397006     AKia    C    T        0      0        2 
  21  chr21_22397006     AOna    C    T        0      0        2 
  21  chr21_22397006     ASom    C    T        0      0        2 
  21  chr21_22397006     HCab    C    T        1      2        2 
  21  chr21_22397006     HPrz    C    T        1      2        2 
  21  chr21_22397006     ZBoe    C    T        0      0        2 
  21  chr21_22397006     ZGre    C    T        0      0        2 
  21  chr21_22397006     ZHar    C    T        0      0        2 
  21  chr21_22397006   Sample    C    T        0      0        2 
  21  chr21_22398272     AAsi    T    C        0      0        2 
  21  chr21_22398272     AKia    T    C        0      0        2 
  21  chr21_22398272     AOna    T    C        0      0        2 
  21  chr21_22398272     ASom    T    C        0      0        2 
  21  chr21_22398272     HCab    T    C      0.5      1        2 
  21  chr21_22398272     HPrz    T    C        0      0        2 
  21  chr21_22398272     ZBoe    T    C        0      0        2 
  21  chr21_22398272     ZGre    T    C        0      0        2 
  21  chr21_22398272     ZHar    T    C        0      0        2 
  21  chr21_22398272   Sample    T    C        0      0        2 
  21  chr21_22412158     AAsi    C    G        0      0        2 
  21  chr21_22412158     AKia    C    G        0      0        2 
  21  chr21_22412158     AOna    C    G        0      0        2 
  21  chr21_22412158     ASom    C    G        0      0        2 
  21  chr21_22412158     HCab    C    G        0      0        2 
  21  chr21_22412158     HPrz    C    G        0      0        2 
  21  chr21_22412158     ZBoe    C    G        0      0        2 
  21  chr21_22412158     ZGre    C    G        0      0        2 
  21  chr21_22412158     ZHar    C    G      0.5      1        2 
  21  chr21_22412158   Sample    C    G        0      0        2 
  21  chr21_22412556     AAsi    C    T      0.5      1        2 
  21  chr21_22412556     AKia    C    T        0      0        2 
  21  chr21_22412556     AOna    C    T        0      0        2 
  21  chr21_22412556     ASom    C    T        0      0        2 
  21  chr21_22412556     HCab    C    T        0      0        2 
  21  chr21_22412556     HPrz    C    T        0      0        2 
  21  chr21_22412556     ZBoe    C    T        0      0        2 
  21  chr21_22412556     ZGre    C    T        0      0        2 
  21  chr21_22412556     ZHar    C    T        0      0        2 
  21  chr21_22412556   Sample    C    T        0      0        2 
  21  chr21_22413073     AAsi    T    C      0.5      1        2 
  21  chr21_22413073     AKia    T    C        0      0        2 
  21  chr21_22413073     AOna    T    C        0      0        2 
  21  chr21_22413073     ASom    T    C      0.5      1        2 
  21  chr21_22413073     HCab    T    C        0      0        2 
  21  chr21_22413073     HPrz    T    C        0      0        2 
  21  chr21_22413073     ZBoe    T    C        0      0        2 
  21  chr21_22413073     ZGre    T    C        0      0        2 
  21  chr21_22413073     ZHar    T    C        0      0        2 
  21  chr21_22413073   Sample    T    C        0      0        2 
  21  chr21_22413713     AAsi    A    G        0      0        2 
  21  chr21_22413713     AKia    A    G        0      0        2 
  21  chr21_22413713     AOna    A    G        0      0        2 
  21  chr21_22413713     ASom    A    G        0      0        2 
  21  chr21_22413713     HCab    A    G        0      0        2 
  21  chr21_22413713     HPrz    A    G        0      0        2 
  21  chr21_22413713     ZBoe    A    G        0      0        2 
  21  chr21_22413713     ZGre    A    G        0      0        2 
  21  chr21_22413713     ZHar    A    G      0.5      1        2 
  21  chr21_22413713   Sample    A    G        0      0        2 
  21  chr21_22414632     AAsi    T    C        0      0        2 
  21  chr21_22414632     AKia    T    C        0      0        2 
  21  chr21_22414632     AOna    T    C      0.5      1        2 
  21  chr21_22414632     ASom    T    C        0      0        2 
  21  chr21_22414632     HCab    T    C        0      0        2 
  21  chr21_22414632     HPrz    T    C        0      0        2 
  21  chr21_22414632     ZBoe    T    C        0      0        2 
  21  chr21_22414632     ZGre    T    C        0      0        2 
  21  chr21_22414632     ZHar    T    C        0      0        2 
  21  chr21_22414632   Sample    T    C        0      0        2 
  21  chr21_22431384     AAsi    A    G        0      0        2 
  21  chr21_22431384     AKia    A    G        0      0        2 
  21  chr21_22431384     AOna    A    G      0.5      1        2 
  21  chr21_22431384     ASom    A    G        0      0        2 
  21  chr21_22431384     HCab    A    G        0      0        2 
  21  chr21_22431384     HPrz    A    G        0      0        2 
  21  chr21_22431384     ZBoe    A    G        0      0        2 
  21  chr21_22431384     ZGre    A    G        0      0        2 
  21  chr21_22431384     ZHar    A    G        0      0        2 
  21  chr21_22431384   Sample    A    G        0      0        2 
  21  chr21_22438242     AAsi    G    A        0      0        2 
  21  chr21_22438242     AKia    G    A        0      0        2 
  21  chr21_22438242     AOna    G    A        0      0        2 
  21  chr21_22438242     ASom    G    A        0      0        2 
  21  chr21_22438242     HCab    G    A        1      2        2 
  21  chr21_22438242     HPrz    G    A        1      2        2 
  21  chr21_22438242     ZBoe    G    A        0      0        2 
  21  chr21_22438242     ZGre    G    A        0      0        2 
  21  chr21_22438242     ZHar    G    A        0      0        2 
  21  chr21_22438242   Sample    G    A        0      0        2 
  21  chr21_22445581     AAsi    C    T        0      0        2 
  21  chr21_22445581     AKia    C    T        0      0        2 
  21  chr21_22445581     AOna    C    T      0.5      1        2 
  21  chr21_22445581     ASom    C    T        0      0        2 
  21  chr21_22445581     HCab    C    T        0      0        2 
  21  chr21_22445581     HPrz    C    T        0      0        2 
  21  chr21_22445581     ZBoe    C    T        0      0        2 
  21  chr21_22445581     ZGre    C    T        0      0        2 
  21  chr21_22445581     ZHar    C    T        0      0        2 
  21  chr21_22445581   Sample    C    T        0      0        2 
  21  chr21_22446477     AAsi    A    G        0      0        2 
  21  chr21_22446477     AKia    A    G        0      0        2 
  21  chr21_22446477     AOna    A    G        0      0        2 
  21  chr21_22446477     ASom    A    G      0.5      1        2 
  21  chr21_22446477     HCab    A    G        0      0        2 
  21  chr21_22446477     HPrz    A    G        0      0        2 
  21  chr21_22446477     ZBoe    A    G        0      0        2 
  21  chr21_22446477     ZGre    A    G        0      0        2 
  21  chr21_22446477     ZHar    A    G        0      0        2 
  21  chr21_22446477   Sample    A    G        0      0        2 
  21  chr21_22450985     AAsi    C    A        1      2        2 
  21  chr21_22450985     AKia    C    A        0      0        2 
  21  chr21_22450985     AOna    C    A        0      0        2 
  21  chr21_22450985     ASom    C    A        1      2        2 
  21  chr21_22450985     HCab    C    A        0      0        2 
  21  chr21_22450985     HPrz    C    A        0      0        2 
  21  chr21_22450985     ZBoe    C    A        0      0        2 
  21  chr21_22450985     ZGre    C    A        0      0        2 
  21  chr21_22450985     ZHar    C    A        0      0        2 
  21  chr21_22450985   Sample    C    A        1      2        2 
  21  chr21_22469351     AAsi    A    G        0      0        2 
  21  chr21_22469351     AKia    A    G        0      0        2 
  21  chr21_22469351     AOna    A    G      0.5      1        2 
  21  chr21_22469351     ASom    A    G        0      0        2 
  21  chr21_22469351     HCab    A    G        0      0        2 
  21  chr21_22469351     HPrz    A    G        0      0        2 
  21  chr21_22469351     ZBoe    A    G        0      0        2 
  21  chr21_22469351     ZGre    A    G        0      0        2 
  21  chr21_22469351     ZHar    A    G        0      0        2 
  21  chr21_22469351   Sample    A    G        0      0        2 
  21  chr21_22475017     AAsi    G    T        0      0        2 
  21  chr21_22475017     AKia    G    T        0      0        2 
  21  chr21_22475017     AOna    G    T        0      0        2 
  21  chr21_22475017     ASom    G    T        0      0        2 
  21  chr21_22475017     HCab    G    T        1      2        2 
  21  chr21_22475017     HPrz    G    T        1      2        2 
  21  chr21_22475017     ZBoe    G    T        0      0        2 
  21  chr21_22475017     ZGre    G    T        0      0        2 
  21  chr21_22475017     ZHar    G    T        0      0        2 
  21  chr21_22475017   Sample    G    T        0      0        2 
  21  chr21_22480549     AAsi    C    A        0      0        2 
  21  chr21_22480549     AKia    C    A        0      0        2 
  21  chr21_22480549     AOna    C    A        0      0        2 
  21  chr21_22480549     ASom    C    A        0      0        2 
  21  chr21_22480549     HCab    C    A      0.5      1        2 
  21  chr21_22480549     HPrz    C    A      0.5      1        2 
  21  chr21_22480549     ZBoe    C    A        0      0        2 
  21  chr21_22480549     ZGre    C    A        0      0        2 
  21  chr21_22480549     ZHar    C    A        0      0        2 
  21  chr21_22480549   Sample    C    A        0      0        2 
  21  chr21_22481613     AAsi    G    T        0      0        2 
  21  chr21_22481613     AKia    G    T        0      0        2 
  21  chr21_22481613     AOna    G    T        0      0        2 
  21  chr21_22481613     ASom    G    T        0      0        2 
  21  chr21_22481613     HCab    G    T        0      0        2 
  21  chr21_22481613     HPrz    G    T        0      0        2 
  21  chr21_22481613     ZBoe    G    T        0      0        2 
  21  chr21_22481613     ZGre    G    T        0      0        2 
  21  chr21_22481613     ZHar    G    T      0.5      1        2 
  21  chr21_22481613   Sample    G    T        0      0        2 
  21  chr21_22485885     AAsi    A    C        0      0        2 
  21  chr21_22485885     AKia    A    C        0      0        2 
  21  chr21_22485885     AOna    A    C        0      0        2 
  21  chr21_22485885     ASom    A    C        0      0        2 
  21  chr21_22485885     HCab    A    C        1      2        2 
  21  chr21_22485885     HPrz    A    C        1      2        2 
  21  chr21_22485885     ZBoe    A    C        0      0        2 
  21  chr21_22485885     ZGre    A    C        0      0        2 
  21  chr21_22485885     ZHar    A    C        0      0        2 
  21  chr21_22485885   Sample    A    C        0      0        2 
  21  chr21_22489470     AAsi    T    C        0      0        2 
  21  chr21_22489470     AKia    T    C        0      0        2 
  21  chr21_22489470     AOna    T    C        0      0        2 
  21  chr21_22489470     ASom    T    C        0      0        2 
  21  chr21_22489470     HCab    T    C        1      2        2 
  21  chr21_22489470     HPrz    T    C        1      2        2 
  21  chr21_22489470     ZBoe    T    C        0      0        2 
  21  chr21_22489470     ZGre    T    C        0      0        2 
  21  chr21_22489470     ZHar    T    C        0      0        2 
  21  chr21_22489470   Sample    T    C        0      0        2 
  21  chr21_22494519     AAsi    G    T        0      0        2 
  21  chr21_22494519     AKia    G    T        0      0        2 
  21  chr21_22494519     AOna    G    T        0      0        2 
  21  chr21_22494519     ASom    G    T        0      0        2 
  21  chr21_22494519     HCab    G    T        0      0        2 
  21  chr21_22494519     HPrz    G    T        0      0        2 
  21  chr21_22494519     ZBoe    G    T        0      0        2 
  21  chr21_22494519     ZGre    G    T        0      0        2 
  21  chr21_22494519     ZHar    G    T      0.5      1        2 
  21  chr21_22494519   Sample    G    T        0      0        2 
  21  chr21_22495064     AAsi    A    G        0      0        2 
  21  chr21_22495064     AKia    A    G        1      2        2 
  21  chr21_22495064     AOna    A    G        0      0        2 
  21  chr21_22495064     ASom    A    G        0      0        2 
  21  chr21_22495064     HCab    A    G        0      0        2 
  21  chr21_22495064     HPrz    A    G        0      0        2 
  21  chr21_22495064     ZBoe    A    G        0      0        2 
  21  chr21_22495064     ZGre    A    G        0      0        2 
  21  chr21_22495064     ZHar    A    G        0      0        2 
  21  chr21_22495064   Sample    A    G        0      0        2 
  21  chr21_22500499     AAsi    A    G        0      0        2 
  21  chr21_22500499     AKia    A    G        0      0        2 
  21  chr21_22500499     AOna    A    G        0      0        2 
  21  chr21_22500499     ASom    A    G        0      0        2 
  21  chr21_22500499     HCab    A    G        1      2        2 
  21  chr21_22500499     HPrz    A    G      0.5      1        2 
  21  chr21_22500499     ZBoe    A    G        0      0        2 
  21  chr21_22500499     ZGre    A    G        0      0        2 
  21  chr21_22500499     ZHar    A    G        0      0        2 
  21  chr21_22500499   Sample    A    G        0      0        2 
  21  chr21_22501975     AAsi    G    T        0      0        2 
  21  chr21_22501975     AKia    G    T        0      0        2 
  21  chr21_22501975     AOna    G    T        0      0        2 
  21  chr21_22501975     ASom    G    T        0      0        2 
  21  chr21_22501975     HCab    G    T        0      0        2 
  21  chr21_22501975     HPrz    G    T        0      0        2 
  21  chr21_22501975     ZBoe    G    T        0      0        2 
  21  chr21_22501975     ZGre    G    T        0      0        2 
  21  chr21_22501975     ZHar    G    T        1      2        2 
  21  chr21_22501975   Sample    G    T        0      0        2 
  21  chr21_22502754     AAsi    T    C        0      0        2 
  21  chr21_22502754     AKia    T    C        0      0        2 
  21  chr21_22502754     AOna    T    C        0      0        2 
  21  chr21_22502754     ASom    T    C        0      0        2 
  21  chr21_22502754     HCab    T    C        0      0        2 
  21  chr21_22502754     HPrz    T    C        0      0        2 
  21  chr21_22502754     ZBoe    T    C      0.5      1        2 
  21  chr21_22502754     ZGre    T    C        0      0        2 
  21  chr21_22502754     ZHar    T    C        0      0        2 
  21  chr21_22502754   Sample    T    C        0      0        2 
  21  chr21_22506329     AAsi    G    A        0      0        2 
  21  chr21_22506329     AKia    G    A        0      0        2 
  21  chr21_22506329     AOna    G    A        0      0        2 
  21  chr21_22506329     ASom    G    A        0      0        2 
  21  chr21_22506329     HCab    G    A        1      2        2 
  21  chr21_22506329     HPrz    G    A        1      2        2 
  21  chr21_22506329     ZBoe    G    A        0      0        2 
  21  chr21_22506329     ZGre    G    A        0      0        2 
  21  chr21_22506329     ZHar    G    A        0      0        2 
  21  chr21_22506329   Sample    G    A        0      0        2 
  21  chr21_22508680     AAsi    T    C        0      0        2 
  21  chr21_22508680     AKia    T    C        0      0        2 
  21  chr21_22508680     AOna    T    C        0      0        2 
  21  chr21_22508680     ASom    T    C        0      0        2 
  21  chr21_22508680     HCab    T    C        0      0        2 
  21  chr21_22508680     HPrz    T    C        0      0        2 
  21  chr21_22508680     ZBoe    T    C        1      2        2 
  21  chr21_22508680     ZGre    T    C        1      2        2 
  21  chr21_22508680     ZHar    T    C        0      0        2 
  21  chr21_22508680   Sample    T    C        0      0        2 
  21  chr21_22516621     AAsi    A    C        0      0        2 
  21  chr21_22516621     AKia    A    C        0      0        2 
  21  chr21_22516621     AOna    A    C      0.5      1        2 
  21  chr21_22516621     ASom    A    C        0      0        2 
  21  chr21_22516621     HCab    A    C        0      0        2 
  21  chr21_22516621     HPrz    A    C        0      0        2 
  21  chr21_22516621     ZBoe    A    C        0      0        2 
  21  chr21_22516621     ZGre    A    C        0      0        2 
  21  chr21_22516621     ZHar    A    C        0      0        2 
  21  chr21_22516621   Sample    A    C        0      0        2 
  21  chr21_22517270     AAsi    C    G        0      0        2 
  21  chr21_22517270     AKia    C    G        0      0        2 
  21  chr21_22517270     AOna    C    G      0.5      1        2 
  21  chr21_22517270     ASom    C    G        0      0        2 
  21  chr21_22517270     HCab    C    G        0      0        2 
  21  chr21_22517270     HPrz    C    G        0      0        2 
  21  chr21_22517270     ZBoe    C    G        0      0        2 
  21  chr21_22517270     ZGre    C    G        0      0        2 
  21  chr21_22517270     ZHar    C    G        0      0        2 
  21  chr21_22517270   Sample    C    G        0      0        2 
  21  chr21_22521000     AAsi    T    C        0      0        2 
  21  chr21_22521000     AKia    T    C        1      2        2 
  21  chr21_22521000     AOna    T    C      0.5      1        2 
  21  chr21_22521000     ASom    T    C        0      0        2 
  21  chr21_22521000     HCab    T    C        0      0        2 
  21  chr21_22521000     HPrz    T    C        0      0        2 
  21  chr21_22521000     ZBoe    T    C        0      0        2 
  21  chr21_22521000     ZGre    T    C        0      0        2 
  21  chr21_22521000     ZHar    T    C        0      0        2 
  21  chr21_22521000   Sample    T    C        0      0        2 
  21  chr21_22525158     AAsi    C    A        1      2        2 
  21  chr21_22525158     AKia    C    A        0      0        2 
  21  chr21_22525158     AOna    C    A        0      0        2 
  21  chr21_22525158     ASom    C    A        1      2        2 
  21  chr21_22525158     HCab    C    A        0      0        2 
  21  chr21_22525158     HPrz    C    A        0      0        2 
  21  chr21_22525158     ZBoe    C    A        0      0        2 
  21  chr21_22525158     ZGre    C    A        0      0        2 
  21  chr21_22525158     ZHar    C    A        0      0        2 
  21  chr21_22525158   Sample    C    A        1      2        2 
  21  chr21_22537418     AAsi    T    G        0      0        2 
  21  chr21_22537418     AKia    T    G        0      0        2 
  21  chr21_22537418     AOna    T    G        0      0        2 
  21  chr21_22537418     ASom    T    G        0      0        2 
  21  chr21_22537418     HCab    T    G        0      0        2 
  21  chr21_22537418     HPrz    T    G      0.5      1        2 
  21  chr21_22537418     ZBoe    T    G        0      0        2 
  21  chr21_22537418     ZGre    T    G        0      0        2 
  21  chr21_22537418     ZHar    T    G        0      0        2 
  21  chr21_22537418   Sample    T    G        0      0        2 
  21  chr21_22543780     AAsi    T    C        0      0        2 
  21  chr21_22543780     AKia    T    C        0      0        2 
  21  chr21_22543780     AOna    T    C      0.5      1        2 
  21  chr21_22543780     ASom    T    C        0      0        2 
  21  chr21_22543780     HCab    T    C        0      0        2 
  21  chr21_22543780     HPrz    T    C        0      0        2 
  21  chr21_22543780     ZBoe    T    C        0      0        2 
  21  chr21_22543780     ZGre    T    C        0      0        2 
  21  chr21_22543780     ZHar    T    C        0      0        2 
  21  chr21_22543780   Sample    T    C        0      0        2 
  21  chr21_22547134     AAsi    T    C        0      0        2 
  21  chr21_22547134     AKia    T    C        0      0        2 
  21  chr21_22547134     AOna    T    C        0      0        2 
  21  chr21_22547134     ASom    T    C        0      0        2 
  21  chr21_22547134     HCab    T    C        1      2        2 
  21  chr21_22547134     HPrz    T    C        1      2        2 
  21  chr21_22547134     ZBoe    T    C        0      0        2 
  21  chr21_22547134     ZGre    T    C        0      0        2 
  21  chr21_22547134     ZHar    T    C        0      0        2 
  21  chr21_22547134   Sample    T    C        0      0        2 
  21  chr21_22567849     AAsi    T    C        0      0        2 
  21  chr21_22567849     AKia    T    C        0      0        2 
  21  chr21_22567849     AOna    T    C        0      0        2 
  21  chr21_22567849     ASom    T    C        0      0        2 
  21  chr21_22567849     HCab    T    C        0      0        2 
  21  chr21_22567849     HPrz    T    C        0      0        2 
  21  chr21_22567849     ZBoe    T    C      0.5      1        2 
  21  chr21_22567849     ZGre    T    C        0      0        2 
  21  chr21_22567849     ZHar    T    C        0      0        2 
  21  chr21_22567849   Sample    T    C        0      0        2 
  21  chr21_22568882     AAsi    T    G        0      0        2 
  21  chr21_22568882     AKia    T    G        0      0        2 
  21  chr21_22568882     AOna    T    G        0      0        2 
  21  chr21_22568882     ASom    T    G        0      0        2 
  21  chr21_22568882     HCab    T    G        1      2        2 
  21  chr21_22568882     HPrz    T    G        1      2        2 
  21  chr21_22568882     ZBoe    T    G        0      0        2 
  21  chr21_22568882     ZGre    T    G        0      0        2 
  21  chr21_22568882     ZHar    T    G        0      0        2 
  21  chr21_22568882   Sample    T    G        0      0        2 
  21  chr21_22569685     AAsi    C    G        0      0        2 
  21  chr21_22569685     AKia    C    G        0      0        2 
  21  chr21_22569685     AOna    C    G      0.5      1        2 
  21  chr21_22569685     ASom    C    G        0      0        2 
  21  chr21_22569685     HCab    C    G        0      0        2 
  21  chr21_22569685     HPrz    C    G        0      0        2 
  21  chr21_22569685     ZBoe    C    G        0      0        2 
  21  chr21_22569685     ZGre    C    G        0      0        2 
  21  chr21_22569685     ZHar    C    G        0      0        2 
  21  chr21_22569685   Sample    C    G        0      0        2 
  21  chr21_22573546     AAsi    G    C        0      0        2 
  21  chr21_22573546     AKia    G    C        0      0        2 
  21  chr21_22573546     AOna    G    C        0      0        2 
  21  chr21_22573546     ASom    G    C        0      0        2 
  21  chr21_22573546     HCab    G    C        1      2        2 
  21  chr21_22573546     HPrz    G    C        1      2        2 
  21  chr21_22573546     ZBoe    G    C        0      0        2 
  21  chr21_22573546     ZGre    G    C        0      0        2 
  21  chr21_22573546     ZHar    G    C        0      0        2 
  21  chr21_22573546   Sample    G    C        0      0        2 
  21  chr21_22585140     AAsi    G    A        0      0        2 
  21  chr21_22585140     AKia    G    A        0      0        2 
  21  chr21_22585140     AOna    G    A        0      0        2 
  21  chr21_22585140     ASom    G    A        0      0        2 
  21  chr21_22585140     HCab    G    A        0      0        2 
  21  chr21_22585140     HPrz    G    A        0      0        2 
  21  chr21_22585140     ZBoe    G    A        1      2        2 
  21  chr21_22585140     ZGre    G    A        0      0        2 
  21  chr21_22585140     ZHar    G    A        0      0        2 
  21  chr21_22585140   Sample    G    A        0      0        2 
  21  chr21_22587537     AAsi    A    G        0      0        2 
  21  chr21_22587537     AKia    A    G        0      0        2 
  21  chr21_22587537     AOna    A    G        0      0        2 
  21  chr21_22587537     ASom    A    G        0      0        2 
  21  chr21_22587537     HCab    A    G        1      2        2 
  21  chr21_22587537     HPrz    A    G        1      2        2 
  21  chr21_22587537     ZBoe    A    G        0      0        2 
  21  chr21_22587537     ZGre    A    G        0      0        2 
  21  chr21_22587537     ZHar    A    G        0      0        2 
  21  chr21_22587537   Sample    A    G        0      0        2 
  21  chr21_22588099     AAsi    T    G        0      0        2 
  21  chr21_22588099     AKia    T    G        0      0        2 
  21  chr21_22588099     AOna    T    G        0      0        2 
  21  chr21_22588099     ASom    T    G        0      0        2 
  21  chr21_22588099     HCab    T    G        0      0        2 
  21  chr21_22588099     HPrz    T    G        0      0        2 
  21  chr21_22588099     ZBoe    T    G        0      0        2 
  21  chr21_22588099     ZGre    T    G        0      0        2 
  21  chr21_22588099     ZHar    T    G        1      2        2 
  21  chr21_22588099   Sample    T    G        0      0        2 
  21  chr21_22591562     AAsi    A    G        0      0        2 
  21  chr21_22591562     AKia    A    G        0      0        2 
  21  chr21_22591562     AOna    A    G        0      0        2 
  21  chr21_22591562     ASom    A    G        0      0        2 
  21  chr21_22591562     HCab    A    G        1      2        2 
  21  chr21_22591562     HPrz    A    G        1      2        2 
  21  chr21_22591562     ZBoe    A    G        0      0        2 
  21  chr21_22591562     ZGre    A    G        0      0        2 
  21  chr21_22591562     ZHar    A    G        0      0        2 
  21  chr21_22591562   Sample    A    G        0      0        2 
  21  chr21_22604209     AAsi    G    T        0      0        2 
  21  chr21_22604209     AKia    G    T        0      0        2 
  21  chr21_22604209     AOna    G    T        0      0        2 
  21  chr21_22604209     ASom    G    T        0      0        2 
  21  chr21_22604209     HCab    G    T        0      0        2 
  21  chr21_22604209     HPrz    G    T        0      0        2 
  21  chr21_22604209     ZBoe    G    T        0      0        2 
  21  chr21_22604209     ZGre    G    T        1      2        2 
  21  chr21_22604209     ZHar    G    T        0      0        2 
  21  chr21_22604209   Sample    G    T        0      0        2 
  21  chr21_22604824     AAsi    C    T        0      0        2 
  21  chr21_22604824     AKia    C    T        0      0        2 
  21  chr21_22604824     AOna    C    T        0      0        2 
  21  chr21_22604824     ASom    C    T        0      0        2 
  21  chr21_22604824     HCab    C    T        0      0        2 
  21  chr21_22604824     HPrz    C    T        0      0        2 
  21  chr21_22604824     ZBoe    C    T        0      0        2 
  21  chr21_22604824     ZGre    C    T        1      2        2 
  21  chr21_22604824     ZHar    C    T        0      0        2 
  21  chr21_22604824   Sample    C    T        0      0        2 
  21  chr21_22606164     AAsi    A    G        0      0        2 
  21  chr21_22606164     AKia    A    G        1      2        2 
  21  chr21_22606164     AOna    A    G        0      0        2 
  21  chr21_22606164     ASom    A    G        0      0        2 
  21  chr21_22606164     HCab    A    G        0      0        2 
  21  chr21_22606164     HPrz    A    G        0      0        2 
  21  chr21_22606164     ZBoe    A    G        0      0        2 
  21  chr21_22606164     ZGre    A    G        0      0        2 
  21  chr21_22606164     ZHar    A    G        0      0        2 
  21  chr21_22606164   Sample    A    G        0      0        2 
  21  chr21_22608830     AAsi    G    T        0      0        2 
  21  chr21_22608830     AKia    G    T        0      0        2 
  21  chr21_22608830     AOna    G    T        0      0        2 
  21  chr21_22608830     ASom    G    T        0      0        2 
  21  chr21_22608830     HCab    G    T        1      2        2 
  21  chr21_22608830     HPrz    G    T        1      2        2 
  21  chr21_22608830     ZBoe    G    T        0      0        2 
  21  chr21_22608830     ZGre    G    T        0      0        2 
  21  chr21_22608830     ZHar    G    T        0      0        2 
  21  chr21_22608830   Sample    G    T        0      0        2 
  21  chr21_22610361     AAsi    T    C        0      0        2 
  21  chr21_22610361     AKia    T    C      0.5      1        2 
  21  chr21_22610361     AOna    T    C        0      0        2 
  21  chr21_22610361     ASom    T    C        0      0        2 
  21  chr21_22610361     HCab    T    C        0      0        2 
  21  chr21_22610361     HPrz    T    C        0      0        2 
  21  chr21_22610361     ZBoe    T    C        0      0        2 
  21  chr21_22610361     ZGre    T    C        0      0        2 
  21  chr21_22610361     ZHar    T    C        0      0        2 
  21  chr21_22610361   Sample    T    C        0      0        2 
  21  chr21_22613488     AAsi    G    A        0      0        2 
  21  chr21_22613488     AKia    G    A        0      0        2 
  21  chr21_22613488     AOna    G    A        0      0        2 
  21  chr21_22613488     ASom    G    A        0      0        2 
  21  chr21_22613488     HCab    G    A        0      0        2 
  21  chr21_22613488     HPrz    G    A        0      0        2 
  21  chr21_22613488     ZBoe    G    A      0.5      1        2 
  21  chr21_22613488     ZGre    G    A        0      0        2 
  21  chr21_22613488     ZHar    G    A        0      0        2 
  21  chr21_22613488   Sample    G    A        0      0        2 
  21  chr21_22618832     AAsi    A    C        1      2        2 
  21  chr21_22618832     AKia    A    C        0      0        2 
  21  chr21_22618832     AOna    A    C        0      0        2 
  21  chr21_22618832     ASom    A    C        1      2        2 
  21  chr21_22618832     HCab    A    C        0      0        2 
  21  chr21_22618832     HPrz    A    C        0      0        2 
  21  chr21_22618832     ZBoe    A    C        0      0        2 
  21  chr21_22618832     ZGre    A    C        0      0        2 
  21  chr21_22618832     ZHar    A    C        0      0        2 
  21  chr21_22618832   Sample    A    C        1      2        2 
  21  chr21_22626445     AAsi    C    T        0      0        2 
  21  chr21_22626445     AKia    C    T        0      0        2 
  21  chr21_22626445     AOna    C    T        0      0        2 
  21  chr21_22626445     ASom    C    T        0      0        2 
  21  chr21_22626445     HCab    C    T        0      0        2 
  21  chr21_22626445     HPrz    C    T        0      0        2 
  21  chr21_22626445     ZBoe    C    T        0      0        2 
  21  chr21_22626445     ZGre    C    T        1      2        2 
  21  chr21_22626445     ZHar    C    T        1      2        2 
  21  chr21_22626445   Sample    C    T        0      0        2 
  21  chr21_22634088     AAsi    C    T        0      0        2 
  21  chr21_22634088     AKia    C    T        0      0        2 
  21  chr21_22634088     AOna    C    T        0      0        2 
  21  chr21_22634088     ASom    C    T        0      0        2 
  21  chr21_22634088     HCab    C    T        0      0        2 
  21  chr21_22634088     HPrz    C    T        0      0        2 
  21  chr21_22634088     ZBoe    C    T        0      0        2 
  21  chr21_22634088     ZGre    C    T        0      0        2 
  21  chr21_22634088     ZHar    C    T        1      2        2 
  21  chr21_22634088   Sample    C    T        0      0        2 
  21  chr21_22634891     AAsi    T    C        0      0        2 
  21  chr21_22634891     AKia    T    C        0      0        2 
  21  chr21_22634891     AOna    T    C        0      0        2 
  21  chr21_22634891     ASom    T    C        0      0        2 
  21  chr21_22634891     HCab    T    C        0      0        2 
  21  chr21_22634891     HPrz    T    C        0      0        2 
  21  chr21_22634891     ZBoe    T    C        0      0        2 
  21  chr21_22634891     ZGre    T    C      0.5      1        2 
  21  chr21_22634891     ZHar    T    C        0      0        2 
  21  chr21_22634891   Sample    T    C        0      0        2 
  21  chr21_22636088     AAsi    C    T        0      0        2 
  21  chr21_22636088     AKia    C    T        0      0        2 
  21  chr21_22636088     AOna    C    T        0      0        2 
  21  chr21_22636088     ASom    C    T        0      0        2 
  21  chr21_22636088     HCab    C    T        1      2        2 
  21  chr21_22636088     HPrz    C    T        1      2        2 
  21  chr21_22636088     ZBoe    C    T        0      0        2 
  21  chr21_22636088     ZGre    C    T        0      0        2 
  21  chr21_22636088     ZHar    C    T        0      0        2 
  21  chr21_22636088   Sample    C    T        0      0        2 
  21  chr21_22636914     AAsi    T    A        0      0        2 
  21  chr21_22636914     AKia    T    A        0      0        2 
  21  chr21_22636914     AOna    T    A        0      0        2 
  21  chr21_22636914     ASom    T    A        0      0        2 
  21  chr21_22636914     HCab    T    A        0      0        2 
  21  chr21_22636914     HPrz    T    A      0.5      1        2 
  21  chr21_22636914     ZBoe    T    A        0      0        2 
  21  chr21_22636914     ZGre    T    A        0      0        2 
  21  chr21_22636914     ZHar    T    A        0      0        2 
  21  chr21_22636914   Sample    T    A        0      0        2 
  21  chr21_22643640     AAsi    C    G        0      0        2 
  21  chr21_22643640     AKia    C    G        0      0        2 
  21  chr21_22643640     AOna    C    G        0      0        2 
  21  chr21_22643640     ASom    C    G        0      0        2 
  21  chr21_22643640     HCab    C    G        0      0        2 
  21  chr21_22643640     HPrz    C    G        0      0        2 
  21  chr21_22643640     ZBoe    C    G        0      0        2 
  21  chr21_22643640     ZGre    C    G        1      2        2 
  21  chr21_22643640     ZHar    C    G        0      0        2 
  21  chr21_22643640   Sample    C    G        0      0        2 
  21  chr21_22645712     AAsi    C    T        0      0        2 
  21  chr21_22645712     AKia    C    T        0      0        2 
  21  chr21_22645712     AOna    C    T        0      0        2 
  21  chr21_22645712     ASom    C    T        0      0        2 
  21  chr21_22645712     HCab    C    T        1      2        2 
  21  chr21_22645712     HPrz    C    T        1      2        2 
  21  chr21_22645712     ZBoe    C    T        0      0        2 
  21  chr21_22645712     ZGre    C    T        0      0        2 
  21  chr21_22645712     ZHar    C    T        0      0        2 
  21  chr21_22645712   Sample    C    T        0      0        2 
  21  chr21_22646180     AAsi    T    A        0      0        2 
  21  chr21_22646180     AKia    T    A        0      0        2 
  21  chr21_22646180     AOna    T    A        0      0        2 
  21  chr21_22646180     ASom    T    A        0      0        2 
  21  chr21_22646180     HCab    T    A        0      0        2 
  21  chr21_22646180     HPrz    T    A        0      0        2 
  21  chr21_22646180     ZBoe    T    A        1      2        2 
  21  chr21_22646180     ZGre    T    A        0      0        2 
  21  chr21_22646180     ZHar    T    A        0      0        2 
  21  chr21_22646180   Sample    T    A        0      0        2 
  21  chr21_22660187     AAsi    C    A        0      0        2 
  21  chr21_22660187     AKia    C    A        0      0        2 
  21  chr21_22660187     AOna    C    A        0      0        2 
  21  chr21_22660187     ASom    C    A        0      0        2 
  21  chr21_22660187     HCab    C    A        1      2        2 
  21  chr21_22660187     HPrz    C    A        1      2        2 
  21  chr21_22660187     ZBoe    C    A        0      0        2 
  21  chr21_22660187     ZGre    C    A        0      0        2 
  21  chr21_22660187     ZHar    C    A        0      0        2 
  21  chr21_22660187   Sample    C    A        0      0        2 
  21  chr21_22660986     AAsi    T    G        0      0        2 
  21  chr21_22660986     AKia    T    G        0      0        2 
  21  chr21_22660986     AOna    T    G        0      0        2 
  21  chr21_22660986     ASom    T    G        0      0        2 
  21  chr21_22660986     HCab    T    G        1      2        2 
  21  chr21_22660986     HPrz    T    G        1      2        2 
  21  chr21_22660986     ZBoe    T    G        0      0        2 
  21  chr21_22660986     ZGre    T    G        0      0        2 
  21  chr21_22660986     ZHar    T    G        0      0        2 
  21  chr21_22660986   Sample    T    G        0      0        2 
  21  chr21_22670538     AAsi    C    A        0      0        2 
  21  chr21_22670538     AKia    C    A        0      0        2 
  21  chr21_22670538     AOna    C    A      0.5      1        2 
  21  chr21_22670538     ASom    C    A        0      0        2 
  21  chr21_22670538     HCab    C    A        0      0        2 
  21  chr21_22670538     HPrz    C    A        0      0        2 
  21  chr21_22670538     ZBoe    C    A        0      0        2 
  21  chr21_22670538     ZGre    C    A        0      0        2 
  21  chr21_22670538     ZHar    C    A        0      0        2 
  21  chr21_22670538   Sample    C    A        0      0        2 
  21  chr21_22683886     AAsi    T    C        0      0        2 
  21  chr21_22683886     AKia    T    C        0      0        2 
  21  chr21_22683886     AOna    T    C        0      0        2 
  21  chr21_22683886     ASom    T    C        0      0        2 
  21  chr21_22683886     HCab    T    C      0.5      1        2 
  21  chr21_22683886     HPrz    T    C        0      0        2 
  21  chr21_22683886     ZBoe    T    C        0      0        2 
  21  chr21_22683886     ZGre    T    C        0      0        2 
  21  chr21_22683886     ZHar    T    C        0      0        2 
  21  chr21_22683886   Sample    T    C        0      0        2 
  21  chr21_22695267     AAsi    G    A        1      2        2 
  21  chr21_22695267     AKia    G    A        0      0        2 
  21  chr21_22695267     AOna    G    A        0      0        2 
  21  chr21_22695267     ASom    G    A        0      0        2 
  21  chr21_22695267     HCab    G    A        0      0        2 
  21  chr21_22695267     HPrz    G    A        0      0        2 
  21  chr21_22695267     ZBoe    G    A        0      0        2 
  21  chr21_22695267     ZGre    G    A        0      0        2 
  21  chr21_22695267     ZHar    G    A        0      0        2 
  21  chr21_22695267   Sample    G    A        1      2        2 
  21  chr21_22697794     AAsi    G    A        0      0        2 
  21  chr21_22697794     AKia    G    A        0      0        2 
  21  chr21_22697794     AOna    G    A        0      0        2 
  21  chr21_22697794     ASom    G    A        0      0        2 
  21  chr21_22697794     HCab    G    A        1      2        2 
  21  chr21_22697794     HPrz    G    A        1      2        2 
  21  chr21_22697794     ZBoe    G    A        0      0        2 
  21  chr21_22697794     ZGre    G    A        0      0        2 
  21  chr21_22697794     ZHar    G    A        0      0        2 
  21  chr21_22697794   Sample    G    A        0      0        2 
  21  chr21_22708855     AAsi    G    A        0      0        2 
  21  chr21_22708855     AKia    G    A        0      0        2 
  21  chr21_22708855     AOna    G    A        0      0        2 
  21  chr21_22708855     ASom    G    A        0      0        2 
  21  chr21_22708855     HCab    G    A        1      2        2 
  21  chr21_22708855     HPrz    G    A        1      2        2 
  21  chr21_22708855     ZBoe    G    A        0      0        2 
  21  chr21_22708855     ZGre    G    A        0      0        2 
  21  chr21_22708855     ZHar    G    A        0      0        2 
  21  chr21_22708855   Sample    G    A        0      0        2 
  21  chr21_22712357     AAsi    T    C        0      0        2 
  21  chr21_22712357     AKia    T    C        0      0        2 
  21  chr21_22712357     AOna    T    C        0      0        2 
  21  chr21_22712357     ASom    T    C        0      0        2 
  21  chr21_22712357     HCab    T    C        0      0        2 
  21  chr21_22712357     HPrz    T    C        0      0        2 
  21  chr21_22712357     ZBoe    T    C      0.5      1        2 
  21  chr21_22712357     ZGre    T    C        0      0        2 
  21  chr21_22712357     ZHar    T    C        0      0        2 
  21  chr21_22712357   Sample    T    C        0      0        2 
  21  chr21_22728783     AAsi    T    C        1      2        2 
  21  chr21_22728783     AKia    T    C        0      0        2 
  21  chr21_22728783     AOna    T    C        0      0        2 
  21  chr21_22728783     ASom    T    C        1      2        2 
  21  chr21_22728783     HCab    T    C        0      0        2 
  21  chr21_22728783     HPrz    T    C        0      0        2 
  21  chr21_22728783     ZBoe    T    C        0      0        2 
  21  chr21_22728783     ZGre    T    C        0      0        2 
  21  chr21_22728783     ZHar    T    C        0      0        2 
  21  chr21_22728783   Sample    T    C        1      2        2 
  21  chr21_22731994     AAsi    G    A        0      0        2 
  21  chr21_22731994     AKia    G    A        0      0        2 
  21  chr21_22731994     AOna    G    A        0      0        2 
  21  chr21_22731994     ASom    G    A        0      0        2 
  21  chr21_22731994     HCab    G    A        1      2        2 
  21  chr21_22731994     HPrz    G    A        1      2        2 
  21  chr21_22731994     ZBoe    G    A        0      0        2 
  21  chr21_22731994     ZGre    G    A        0      0        2 
  21  chr21_22731994     ZHar    G    A        0      0        2 
  21  chr21_22731994   Sample    G    A        0      0        2 
  21  chr21_22734874     AAsi    A    C        0      0        2 
  21  chr21_22734874     AKia    A    C        0      0        2 
  21  chr21_22734874     AOna    A    C        0      0        2 
  21  chr21_22734874     ASom    A    C        0      0        2 
  21  chr21_22734874     HCab    A    C        0      0        2 
  21  chr21_22734874     HPrz    A    C        0      0        2 
  21  chr21_22734874     ZBoe    A    C        0      0        2 
  21  chr21_22734874     ZGre    A    C        1      2        2 
  21  chr21_22734874     ZHar    A    C        0      0        2 
  21  chr21_22734874   Sample    A    C        0      0        2 
  21  chr21_22737905     AAsi    G    C        0      0        2 
  21  chr21_22737905     AKia    G    C      0.5      1        2 
  21  chr21_22737905     AOna    G    C        0      0        2 
  21  chr21_22737905     ASom    G    C        0      0        2 
  21  chr21_22737905     HCab    G    C        0      0        2 
  21  chr21_22737905     HPrz    G    C        0      0        2 
  21  chr21_22737905     ZBoe    G    C        0      0        2 
  21  chr21_22737905     ZGre    G    C        0      0        2 
  21  chr21_22737905     ZHar    G    C        0      0        2 
  21  chr21_22737905   Sample    G    C        0      0        2 
  21  chr21_22745683     AAsi    G    A        0      0        2 
  21  chr21_22745683     AKia    G    A        0      0        2 
  21  chr21_22745683     AOna    G    A        0      0        2 
  21  chr21_22745683     ASom    G    A        0      0        2 
  21  chr21_22745683     HCab    G    A      0.5      1        2 
  21  chr21_22745683     HPrz    G    A        0      0        2 
  21  chr21_22745683     ZBoe    G    A        0      0        2 
  21  chr21_22745683     ZGre    G    A        0      0        2 
  21  chr21_22745683     ZHar    G    A        0      0        2 
  21  chr21_22745683   Sample    G    A        0      0        2 
  21  chr21_22754052     AAsi    T    A        0      0        2 
  21  chr21_22754052     AKia    T    A        0      0        2 
  21  chr21_22754052     AOna    T    A        0      0        2 
  21  chr21_22754052     ASom    T    A        0      0        2 
  21  chr21_22754052     HCab    T    A        0      0        2 
  21  chr21_22754052     HPrz    T    A        0      0        2 
  21  chr21_22754052     ZBoe    T    A        0      0        2 
  21  chr21_22754052     ZGre    T    A        1      2        2 
  21  chr21_22754052     ZHar    T    A        0      0        2 
  21  chr21_22754052   Sample    T    A        0      0        2 
  21  chr21_22755663     AAsi    C    T        0      0        2 
  21  chr21_22755663     AKia    C    T        0      0        2 
  21  chr21_22755663     AOna    C    T      0.5      1        2 
  21  chr21_22755663     ASom    C    T        0      0        2 
  21  chr21_22755663     HCab    C    T        0      0        2 
  21  chr21_22755663     HPrz    C    T        0      0        2 
  21  chr21_22755663     ZBoe    C    T        0      0        2 
  21  chr21_22755663     ZGre    C    T        0      0        2 
  21  chr21_22755663     ZHar    C    T        0      0        2 
  21  chr21_22755663   Sample    C    T        0      0        2 
  21  chr21_22761317     AAsi    A    T        0      0        2 
  21  chr21_22761317     AKia    A    T        0      0        2 
  21  chr21_22761317     AOna    A    T        0      0        2 
  21  chr21_22761317     ASom    A    T        0      0        2 
  21  chr21_22761317     HCab    A    T      0.5      1        2 
  21  chr21_22761317     HPrz    A    T        0      0        2 
  21  chr21_22761317     ZBoe    A    T        0      0        2 
  21  chr21_22761317     ZGre    A    T        0      0        2 
  21  chr21_22761317     ZHar    A    T        0      0        2 
  21  chr21_22761317   Sample    A    T        0      0        2 
  21  chr21_22779087     AAsi    C    T        0      0        2 
  21  chr21_22779087     AKia    C    T        0      0        2 
  21  chr21_22779087     AOna    C    T        0      0        2 
  21  chr21_22779087     ASom    C    T        0      0        2 
  21  chr21_22779087     HCab    C    T        1      2        2 
  21  chr21_22779087     HPrz    C    T        1      2        2 
  21  chr21_22779087     ZBoe    C    T        0      0        2 
  21  chr21_22779087     ZGre    C    T        0      0        2 
  21  chr21_22779087     ZHar    C    T        0      0        2 
  21  chr21_22779087   Sample    C    T        0      0        2 
  21  chr21_22781637     AAsi    C    G        0      0        2 
  21  chr21_22781637     AKia    C    G        0      0        2 
  21  chr21_22781637     AOna    C    G        0      0        2 
  21  chr21_22781637     ASom    C    G        0      0        2 
  21  chr21_22781637     HCab    C    G        1      2        2 
  21  chr21_22781637     HPrz    C    G        1      2        2 
  21  chr21_22781637     ZBoe    C    G        0      0        2 
  21  chr21_22781637     ZGre    C    G        0      0        2 
  21  chr21_22781637     ZHar    C    G        0      0        2 
  21  chr21_22781637   Sample    C    G        0      0        2 
  21  chr21_22787075     AAsi    A    G      0.5      1        2 
  21  chr21_22787075     AKia    A    G        0      0        2 
  21  chr21_22787075     AOna    A    G        0      0        2 
  21  chr21_22787075     ASom    A    G        0      0        2 
  21  chr21_22787075     HCab    A    G        0      0        2 
  21  chr21_22787075     HPrz    A    G        0      0        2 
  21  chr21_22787075     ZBoe    A    G        0      0        2 
  21  chr21_22787075     ZGre    A    G        0      0        2 
  21  chr21_22787075     ZHar    A    G        0      0        2 
  21  chr21_22787075   Sample    A    G        0      0        2 
  21  chr21_22792797     AAsi    G    T        0      0        2 
  21  chr21_22792797     AKia    G    T        0      0        2 
  21  chr21_22792797     AOna    G    T        0      0        2 
  21  chr21_22792797     ASom    G    T        0      0        2 
  21  chr21_22792797     HCab    G    T        1      2        2 
  21  chr21_22792797     HPrz    G    T        1      2        2 
  21  chr21_22792797     ZBoe    G    T        0      0        2 
  21  chr21_22792797     ZGre    G    T        0      0        2 
  21  chr21_22792797     ZHar    G    T        0      0        2 
  21  chr21_22792797   Sample    G    T        0      0        2 
  21  chr21_22794278     AAsi    C    G        0      0        2 
  21  chr21_22794278     AKia    C    G        0      0        2 
  21  chr21_22794278     AOna    C    G        0      0        2 
  21  chr21_22794278     ASom    C    G      0.5      1        2 
  21  chr21_22794278     HCab    C    G        0      0        2 
  21  chr21_22794278     HPrz    C    G        0      0        2 
  21  chr21_22794278     ZBoe    C    G        0      0        2 
  21  chr21_22794278     ZGre    C    G        0      0        2 
  21  chr21_22794278     ZHar    C    G        0      0        2 
  21  chr21_22794278   Sample    C    G        0      0        2 
  21  chr21_22800139     AAsi    G    A        0      0        2 
  21  chr21_22800139     AKia    G    A        0      0        2 
  21  chr21_22800139     AOna    G    A        0      0        2 
  21  chr21_22800139     ASom    G    A        0      0        2 
  21  chr21_22800139     HCab    G    A        1      2        2 
  21  chr21_22800139     HPrz    G    A        1      2        2 
  21  chr21_22800139     ZBoe    G    A        0      0        2 
  21  chr21_22800139     ZGre    G    A        0      0        2 
  21  chr21_22800139     ZHar    G    A        0      0        2 
  21  chr21_22800139   Sample    G    A        0      0        2 
  21  chr21_22803868     AAsi    C    T        0      0        2 
  21  chr21_22803868     AKia    C    T        0      0        2 
  21  chr21_22803868     AOna    C    T        0      0        2 
  21  chr21_22803868     ASom    C    T        0      0        2 
  21  chr21_22803868     HCab    C    T        0      0        2 
  21  chr21_22803868     HPrz    C    T        0      0        2 
  21  chr21_22803868     ZBoe    C    T        0      0        2 
  21  chr21_22803868     ZGre    C    T        0      0        2 
  21  chr21_22803868     ZHar    C    T      0.5      1        2 
  21  chr21_22803868   Sample    C    T        0      0        2 
  21  chr21_22809030     AAsi    G    C        0      0        2 
  21  chr21_22809030     AKia    G    C        0      0        2 
  21  chr21_22809030     AOna    G    C        0      0        2 
  21  chr21_22809030     ASom    G    C        0      0        2 
  21  chr21_22809030     HCab    G    C        0      0        2 
  21  chr21_22809030     HPrz    G    C        0      0        2 
  21  chr21_22809030     ZBoe    G    C        0      0        2 
  21  chr21_22809030     ZGre    G    C        0      0        2 
  21  chr21_22809030     ZHar    G    C        1      2        2 
  21  chr21_22809030   Sample    G    C        0      0        2 
  21  chr21_22819047     AAsi    T    A        0      0        2 
  21  chr21_22819047     AKia    T    A        0      0        2 
  21  chr21_22819047     AOna    T    A        0      0        2 
  21  chr21_22819047     ASom    T    A        0      0        2 
  21  chr21_22819047     HCab    T    A        0      0        2 
  21  chr21_22819047     HPrz    T    A        0      0        2 
  21  chr21_22819047     ZBoe    T    A      0.5      1        2 
  21  chr21_22819047     ZGre    T    A        1      2        2 
  21  chr21_22819047     ZHar    T    A        1      2        2 
  21  chr21_22819047   Sample    T    A        0      0        2 
  21  chr21_22819459     AAsi    A    G        0      0        2 
  21  chr21_22819459     AKia    A    G        0      0        2 
  21  chr21_22819459     AOna    A    G        0      0        2 
  21  chr21_22819459     ASom    A    G        0      0        2 
  21  chr21_22819459     HCab    A    G        1      2        2 
  21  chr21_22819459     HPrz    A    G        1      2        2 
  21  chr21_22819459     ZBoe    A    G        0      0        2 
  21  chr21_22819459     ZGre    A    G        0      0        2 
  21  chr21_22819459     ZHar    A    G        0      0        2 
  21  chr21_22819459   Sample    A    G        0      0        2 
  21  chr21_22819850     AAsi    G    A        0      0        2 
  21  chr21_22819850     AKia    G    A        0      0        2 
  21  chr21_22819850     AOna    G    A        0      0        2 
  21  chr21_22819850     ASom    G    A        0      0        2 
  21  chr21_22819850     HCab    G    A        1      2        2 
  21  chr21_22819850     HPrz    G    A        1      2        2 
  21  chr21_22819850     ZBoe    G    A        0      0        2 
  21  chr21_22819850     ZGre    G    A        0      0        2 
  21  chr21_22819850     ZHar    G    A        0      0        2 
  21  chr21_22819850   Sample    G    A        0      0        2 
  21  chr21_22820196     AAsi    C    A        0      0        2 
  21  chr21_22820196     AKia    C    A        0      0        2 
  21  chr21_22820196     AOna    C    A        0      0        2 
  21  chr21_22820196     ASom    C    A        0      0        2 
  21  chr21_22820196     HCab    C    A        0      0        2 
  21  chr21_22820196     HPrz    C    A        0      0        2 
  21  chr21_22820196     ZBoe    C    A      0.5      1        2 
  21  chr21_22820196     ZGre    C    A        0      0        2 
  21  chr21_22820196     ZHar    C    A        0      0        2 
  21  chr21_22820196   Sample    C    A        0      0        2 
  21  chr21_22827592     AAsi    T    C        0      0        2 
  21  chr21_22827592     AKia    T    C        0      0        2 
  21  chr21_22827592     AOna    T    C        0      0        2 
  21  chr21_22827592     ASom    T    C        0      0        2 
  21  chr21_22827592     HCab    T    C        1      2        2 
  21  chr21_22827592     HPrz    T    C        1      2        2 
  21  chr21_22827592     ZBoe    T    C        0      0        2 
  21  chr21_22827592     ZGre    T    C        0      0        2 
  21  chr21_22827592     ZHar    T    C        0      0        2 
  21  chr21_22827592   Sample    T    C        0      0        2 
  21  chr21_22832030     AAsi    C    T      0.5      1        2 
  21  chr21_22832030     AKia    C    T        0      0        2 
  21  chr21_22832030     AOna    C    T        0      0        2 
  21  chr21_22832030     ASom    C    T        0      0        2 
  21  chr21_22832030     HCab    C    T        0      0        2 
  21  chr21_22832030     HPrz    C    T        0      0        2 
  21  chr21_22832030     ZBoe    C    T        0      0        2 
  21  chr21_22832030     ZGre    C    T        0      0        2 
  21  chr21_22832030     ZHar    C    T        0      0        2 
  21  chr21_22832030   Sample    C    T        0      0        2 
  21  chr21_22833419     AAsi    A    G        0      0        2 
  21  chr21_22833419     AKia    A    G        1      2        2 
  21  chr21_22833419     AOna    A    G        1      2        2 
  21  chr21_22833419     ASom    A    G        0      0        2 
  21  chr21_22833419     HCab    A    G        0      0        2 
  21  chr21_22833419     HPrz    A    G        0      0        2 
  21  chr21_22833419     ZBoe    A    G        0      0        2 
  21  chr21_22833419     ZGre    A    G        0      0        2 
  21  chr21_22833419     ZHar    A    G        0      0        2 
  21  chr21_22833419   Sample    A    G        0      0        2 
  21  chr21_22833708     AAsi    G    A        0      0        2 
  21  chr21_22833708     AKia    G    A        0      0        2 
  21  chr21_22833708     AOna    G    A        0      0        2 
  21  chr21_22833708     ASom    G    A        0      0        2 
  21  chr21_22833708     HCab    G    A        0      0        2 
  21  chr21_22833708     HPrz    G    A        0      0        2 
  21  chr21_22833708     ZBoe    G    A        0      0        2 
  21  chr21_22833708     ZGre    G    A        1      2        2 
  21  chr21_22833708     ZHar    G    A        0      0        2 
  21  chr21_22833708   Sample    G    A        0      0        2 
  21  chr21_22834153     AAsi    A    C        0      0        2 
  21  chr21_22834153     AKia    A    C        0      0        2 
  21  chr21_22834153     AOna    A    C        0      0        2 
  21  chr21_22834153     ASom    A    C        0      0        2 
  21  chr21_22834153     HCab    A    C        0      0        2 
  21  chr21_22834153     HPrz    A    C        0      0        2 
  21  chr21_22834153     ZBoe    A    C        0      0        2 
  21  chr21_22834153     ZGre    A    C        0      0        2 
  21  chr21_22834153     ZHar    A    C        1      2        2 
  21  chr21_22834153   Sample    A    C        0      0        2 
  21  chr21_22840154     AAsi    T    C        0      0        2 
  21  chr21_22840154     AKia    T    C        0      0        2 
  21  chr21_22840154     AOna    T    C        0      0        2 
  21  chr21_22840154     ASom    T    C        0      0        2 
  21  chr21_22840154     HCab    T    C        1      2        2 
  21  chr21_22840154     HPrz    T    C        1      2        2 
  21  chr21_22840154     ZBoe    T    C        0      0        2 
  21  chr21_22840154     ZGre    T    C        0      0        2 
  21  chr21_22840154     ZHar    T    C        0      0        2 
  21  chr21_22840154   Sample    T    C        0      0        2 
  21  chr21_22849744     AAsi    C    T        0      0        2 
  21  chr21_22849744     AKia    C    T        0      0        2 
  21  chr21_22849744     AOna    C    T        0      0        2 
  21  chr21_22849744     ASom    C    T        0      0        2 
  21  chr21_22849744     HCab    C    T        1      2        2 
  21  chr21_22849744     HPrz    C    T        1      2        2 
  21  chr21_22849744     ZBoe    C    T        0      0        2 
  21  chr21_22849744     ZGre    C    T        0      0        2 
  21  chr21_22849744     ZHar    C    T        0      0        2 
  21  chr21_22849744   Sample    C    T        0      0        2 
  21  chr21_22860018     AAsi    G    A        1      2        2 
  21  chr21_22860018     AKia    G    A        0      0        2 
  21  chr21_22860018     AOna    G    A        0      0        2 
  21  chr21_22860018     ASom    G    A        1      2        2 
  21  chr21_22860018     HCab    G    A        0      0        2 
  21  chr21_22860018     HPrz    G    A        0      0        2 
  21  chr21_22860018     ZBoe    G    A        0      0        2 
  21  chr21_22860018     ZGre    G    A        0      0        2 
  21  chr21_22860018     ZHar    G    A        0      0        2 
  21  chr21_22860018   Sample    G    A        1      2        2 
  21  chr21_22864399     AAsi    A    G        0      0        2 
  21  chr21_22864399     AKia    A    G        0      0        2 
  21  chr21_22864399     AOna    A    G        0      0        2 
  21  chr21_22864399     ASom    A    G        0      0        2 
  21  chr21_22864399     HCab    A    G        0      0        2 
  21  chr21_22864399     HPrz    A    G        0      0        2 
  21  chr21_22864399     ZBoe    A    G        0      0        2 
  21  chr21_22864399     ZGre    A    G        1      2        2 
  21  chr21_22864399     ZHar    A    G        0      0        2 
  21  chr21_22864399   Sample    A    G        0      0        2 
  21  chr21_22865250     AAsi    C    T        0      0        2 
  21  chr21_22865250     AKia    C    T        1      2        2 
  21  chr21_22865250     AOna    C    T        1      2        2 
  21  chr21_22865250     ASom    C    T        0      0        2 
  21  chr21_22865250     HCab    C    T        0      0        2 
  21  chr21_22865250     HPrz    C    T        0      0        2 
  21  chr21_22865250     ZBoe    C    T        0      0        2 
  21  chr21_22865250     ZGre    C    T        0      0        2 
  21  chr21_22865250     ZHar    C    T        0      0        2 
  21  chr21_22865250   Sample    C    T        0      0        2 
  21  chr21_22869001     AAsi    A    C        0      0        2 
  21  chr21_22869001     AKia    A    C        0      0        2 
  21  chr21_22869001     AOna    A    C      0.5      1        2 
  21  chr21_22869001     ASom    A    C        0      0        2 
  21  chr21_22869001     HCab    A    C        0      0        2 
  21  chr21_22869001     HPrz    A    C        0      0        2 
  21  chr21_22869001     ZBoe    A    C        0      0        2 
  21  chr21_22869001     ZGre    A    C        0      0        2 
  21  chr21_22869001     ZHar    A    C        0      0        2 
  21  chr21_22869001   Sample    A    C        0      0        2 
  21  chr21_22872862     AAsi    A    G        0      0        2 
  21  chr21_22872862     AKia    A    G        0      0        2 
  21  chr21_22872862     AOna    A    G      0.5      1        2 
  21  chr21_22872862     ASom    A    G        0      0        2 
  21  chr21_22872862     HCab    A    G        0      0        2 
  21  chr21_22872862     HPrz    A    G        0      0        2 
  21  chr21_22872862     ZBoe    A    G        0      0        2 
  21  chr21_22872862     ZGre    A    G        0      0        2 
  21  chr21_22872862     ZHar    A    G        0      0        2 
  21  chr21_22872862   Sample    A    G        0      0        2 
  21  chr21_22873557     AAsi    G    A        0      0        2 
  21  chr21_22873557     AKia    G    A        0      0        2 
  21  chr21_22873557     AOna    G    A        0      0        2 
  21  chr21_22873557     ASom    G    A        0      0        2 
  21  chr21_22873557     HCab    G    A        0      0        2 
  21  chr21_22873557     HPrz    G    A        0      0        2 
  21  chr21_22873557     ZBoe    G    A      0.5      1        2 
  21  chr21_22873557     ZGre    G    A        0      0        2 
  21  chr21_22873557     ZHar    G    A        0      0        2 
  21  chr21_22873557   Sample    G    A        0      0        2 
  21  chr21_22882750     AAsi    A    G        0      0        2 
  21  chr21_22882750     AKia    A    G        0      0        2 
  21  chr21_22882750     AOna    A    G      0.5      1        2 
  21  chr21_22882750     ASom    A    G        0      0        2 
  21  chr21_22882750     HCab    A    G        0      0        2 
  21  chr21_22882750     HPrz    A    G        0      0        2 
  21  chr21_22882750     ZBoe    A    G        0      0        2 
  21  chr21_22882750     ZGre    A    G        0      0        2 
  21  chr21_22882750     ZHar    A    G        0      0        2 
  21  chr21_22882750   Sample    A    G        0      0        2 
  21  chr21_22884420     AAsi    T    C        0      0        2 
  21  chr21_22884420     AKia    T    C        0      0        2 
  21  chr21_22884420     AOna    T    C        0      0        2 
  21  chr21_22884420     ASom    T    C        0      0        2 
  21  chr21_22884420     HCab    T    C        1      2        2 
  21  chr21_22884420     HPrz    T    C        1      2        2 
  21  chr21_22884420     ZBoe    T    C        0      0        2 
  21  chr21_22884420     ZGre    T    C        0      0        2 
  21  chr21_22884420     ZHar    T    C        0      0        2 
  21  chr21_22884420   Sample    T    C        0      0        2 
  21  chr21_22886996     AAsi    G    A        0      0        2 
  21  chr21_22886996     AKia    G    A        0      0        2 
  21  chr21_22886996     AOna    G    A      0.5      1        2 
  21  chr21_22886996     ASom    G    A        0      0        2 
  21  chr21_22886996     HCab    G    A        0      0        2 
  21  chr21_22886996     HPrz    G    A        0      0        2 
  21  chr21_22886996     ZBoe    G    A        0      0        2 
  21  chr21_22886996     ZGre    G    A        0      0        2 
  21  chr21_22886996     ZHar    G    A        0      0        2 
  21  chr21_22886996   Sample    G    A        0      0        2 
  21  chr21_22887358     AAsi    G    T        0      0        2 
  21  chr21_22887358     AKia    G    T        0      0        2 
  21  chr21_22887358     AOna    G    T        0      0        2 
  21  chr21_22887358     ASom    G    T        0      0        2 
  21  chr21_22887358     HCab    G    T        0      0        2 
  21  chr21_22887358     HPrz    G    T        0      0        2 
  21  chr21_22887358     ZBoe    G    T        0      0        2 
  21  chr21_22887358     ZGre    G    T      0.5      1        2 
  21  chr21_22887358     ZHar    G    T        0      0        2 
  21  chr21_22887358   Sample    G    T        0      0        2 
  21  chr21_22894101     AAsi    G    T        0      0        2 
  21  chr21_22894101     AKia    G    T        0      0        2 
  21  chr21_22894101     AOna    G    T        0      0        2 
  21  chr21_22894101     ASom    G    T        0      0        2 
  21  chr21_22894101     HCab    G    T        1      2        2 
  21  chr21_22894101     HPrz    G    T        1      2        2 
  21  chr21_22894101     ZBoe    G    T        0      0        2 
  21  chr21_22894101     ZGre    G    T        0      0        2 
  21  chr21_22894101     ZHar    G    T        0      0        2 
  21  chr21_22894101   Sample    G    T        0      0        2 
  21  chr21_22896659     AAsi    C    T        0      0        2 
  21  chr21_22896659     AKia    C    T        0      0        2 
  21  chr21_22896659     AOna    C    T        0      0        2 
  21  chr21_22896659     ASom    C    T        0      0        2 
  21  chr21_22896659     HCab    C    T        0      0        2 
  21  chr21_22896659     HPrz    C    T        0      0        2 
  21  chr21_22896659     ZBoe    C    T        1      2        2 
  21  chr21_22896659     ZGre    C    T        1      2        2 
  21  chr21_22896659     ZHar    C    T        1      2        2 
  21  chr21_22896659   Sample    C    T        0      0        2 
  21  chr21_22901392     AAsi    C    T        0      0        2 
  21  chr21_22901392     AKia    C    T        0      0        2 
  21  chr21_22901392     AOna    C    T        0      0        2 
  21  chr21_22901392     ASom    C    T        0      0        2 
  21  chr21_22901392     HCab    C    T      0.5      1        2 
  21  chr21_22901392     HPrz    C    T      0.5      1        2 
  21  chr21_22901392     ZBoe    C    T        0      0        2 
  21  chr21_22901392     ZGre    C    T        0      0        2 
  21  chr21_22901392     ZHar    C    T        0      0        2 
  21  chr21_22901392   Sample    C    T        0      0        2 
  21  chr21_22901952     AAsi    G    C        0      0        2 
  21  chr21_22901952     AKia    G    C        0      0        2 
  21  chr21_22901952     AOna    G    C        0      0        2 
  21  chr21_22901952     ASom    G    C        0      0        2 
  21  chr21_22901952     HCab    G    C        1      2        2 
  21  chr21_22901952     HPrz    G    C        1      2        2 
  21  chr21_22901952     ZBoe    G    C        0      0        2 
  21  chr21_22901952     ZGre    G    C        0      0        2 
  21  chr21_22901952     ZHar    G    C        0      0        2 
  21  chr21_22901952   Sample    G    C        0      0        2 
  21  chr21_22905913     AAsi    G    A        0      0        2 
  21  chr21_22905913     AKia    G    A        0      0        2 
  21  chr21_22905913     AOna    G    A        0      0        2 
  21  chr21_22905913     ASom    G    A        0      0        2 
  21  chr21_22905913     HCab    G    A        1      2        2 
  21  chr21_22905913     HPrz    G    A        1      2        2 
  21  chr21_22905913     ZBoe    G    A        0      0        2 
  21  chr21_22905913     ZGre    G    A        0      0        2 
  21  chr21_22905913     ZHar    G    A        0      0        2 
  21  chr21_22905913   Sample    G    A        0      0        2 
  21  chr21_22920759     AAsi    G    A        0      0        2 
  21  chr21_22920759     AKia    G    A        0      0        2 
  21  chr21_22920759     AOna    G    A        0      0        2 
  21  chr21_22920759     ASom    G    A        0      0        2 
  21  chr21_22920759     HCab    G    A        0      0        2 
  21  chr21_22920759     HPrz    G    A      0.5      1        2 
  21  chr21_22920759     ZBoe    G    A        0      0        2 
  21  chr21_22920759     ZGre    G    A        0      0        2 
  21  chr21_22920759     ZHar    G    A        0      0        2 
  21  chr21_22920759   Sample    G    A        0      0        2 
  21  chr21_22926985     AAsi    G    A        0      0        2 
  21  chr21_22926985     AKia    G    A        0      0        2 
  21  chr21_22926985     AOna    G    A        0      0        2 
  21  chr21_22926985     ASom    G    A        0      0        2 
  21  chr21_22926985     HCab    G    A        0      0        2 
  21  chr21_22926985     HPrz    G    A        0      0        2 
  21  chr21_22926985     ZBoe    G    A        1      2        2 
  21  chr21_22926985     ZGre    G    A        0      0        2 
  21  chr21_22926985     ZHar    G    A        0      0        2 
  21  chr21_22926985   Sample    G    A        0      0        2 
  21  chr21_22930114     AAsi    C    T      0.5      1        2 
  21  chr21_22930114     AKia    C    T        0      0        2 
  21  chr21_22930114     AOna    C    T        0      0        2 
  21  chr21_22930114     ASom    C    T        0      0        2 
  21  chr21_22930114     HCab    C    T        1      2        2 
  21  chr21_22930114     HPrz    C    T        1      2        2 
  21  chr21_22930114     ZBoe    C    T        0      0        2 
  21  chr21_22930114     ZGre    C    T        0      0        2 
  21  chr21_22930114     ZHar    C    T        0      0        2 
  21  chr21_22930114   Sample    C    T        1      2        2 
  21  chr21_22936223     AAsi    C    T        1      2        2 
  21  chr21_22936223     AKia    C    T        0      0        2 
  21  chr21_22936223     AOna    C    T        0      0        2 
  21  chr21_22936223     ASom    C    T        1      2        2 
  21  chr21_22936223     HCab    C    T        0      0        2 
  21  chr21_22936223     HPrz    C    T        0      0        2 
  21  chr21_22936223     ZBoe    C    T        0      0        2 
  21  chr21_22936223     ZGre    C    T        0      0        2 
  21  chr21_22936223     ZHar    C    T        0      0        2 
  21  chr21_22936223   Sample    C    T        1      2        2 
  21  chr21_22938308     AAsi    A    T        0      0        2 
  21  chr21_22938308     AKia    A    T        0      0        2 
  21  chr21_22938308     AOna    A    T        0      0        2 
  21  chr21_22938308     ASom    A    T        0      0        2 
  21  chr21_22938308     HCab    A    T        0      0        2 
  21  chr21_22938308     HPrz    A    T        0      0        2 
  21  chr21_22938308     ZBoe    A    T      0.5      1        2 
  21  chr21_22938308     ZGre    A    T        0      0        2 
  21  chr21_22938308     ZHar    A    T        0      0        2 
  21  chr21_22938308   Sample    A    T        0      0        2 
  21  chr21_22948573     AAsi    T    C        0      0        2 
  21  chr21_22948573     AKia    T    C        0      0        2 
  21  chr21_22948573     AOna    T    C        0      0        2 
  21  chr21_22948573     ASom    T    C        0      0        2 
  21  chr21_22948573     HCab    T    C        0      0        2 
  21  chr21_22948573     HPrz    T    C        0      0        2 
  21  chr21_22948573     ZBoe    T    C        0      0        2 
  21  chr21_22948573     ZGre    T    C        1      2        2 
  21  chr21_22948573     ZHar    T    C        0      0        2 
  21  chr21_22948573   Sample    T    C        0      0        2 
  21  chr21_22954458     AAsi    C    T        0      0        2 
  21  chr21_22954458     AKia    C    T        0      0        2 
  21  chr21_22954458     AOna    C    T      0.5      1        2 
  21  chr21_22954458     ASom    C    T        0      0        2 
  21  chr21_22954458     HCab    C    T        0      0        2 
  21  chr21_22954458     HPrz    C    T        0      0        2 
  21  chr21_22954458     ZBoe    C    T        0      0        2 
  21  chr21_22954458     ZGre    C    T        0      0        2 
  21  chr21_22954458     ZHar    C    T        0      0        2 
  21  chr21_22954458   Sample    C    T        0      0        2 
  21  chr21_22955557     AAsi    A    G        0      0        2 
  21  chr21_22955557     AKia    A    G        0      0        2 
  21  chr21_22955557     AOna    A    G        0      0        2 
  21  chr21_22955557     ASom    A    G        0      0        2 
  21  chr21_22955557     HCab    A    G        0      0        2 
  21  chr21_22955557     HPrz    A    G        0      0        2 
  21  chr21_22955557     ZBoe    A    G        0      0        2 
  21  chr21_22955557     ZGre    A    G        0      0        2 
  21  chr21_22955557     ZHar    A    G        1      2        2 
  21  chr21_22955557   Sample    A    G        0      0        2 
  21  chr21_22955939     AAsi    T    C        0      0        2 
  21  chr21_22955939     AKia    T    C        0      0        2 
  21  chr21_22955939     AOna    T    C        0      0        2 
  21  chr21_22955939     ASom    T    C        0      0        2 
  21  chr21_22955939     HCab    T    C        0      0        2 
  21  chr21_22955939     HPrz    T    C        0      0        2 
  21  chr21_22955939     ZBoe    T    C        0      0        2 
  21  chr21_22955939     ZGre    T    C        0      0        2 
  21  chr21_22955939     ZHar    T    C      0.5      1        2 
  21  chr21_22955939   Sample    T    C        0      0        2 
  21  chr21_22956203     AAsi    G    A        0      0        2 
  21  chr21_22956203     AKia    G    A        0      0        2 
  21  chr21_22956203     AOna    G    A      0.5      1        2 
  21  chr21_22956203     ASom    G    A        0      0        2 
  21  chr21_22956203     HCab    G    A        0      0        2 
  21  chr21_22956203     HPrz    G    A        0      0        2 
  21  chr21_22956203     ZBoe    G    A        0      0        2 
  21  chr21_22956203     ZGre    G    A        0      0        2 
  21  chr21_22956203     ZHar    G    A        0      0        2 
  21  chr21_22956203   Sample    G    A        0      0        2 
  21  chr21_22963311     AAsi    A    C        0      0        2 
  21  chr21_22963311     AKia    A    C        0      0        2 
  21  chr21_22963311     AOna    A    C        0      0        2 
  21  chr21_22963311     ASom    A    C        0      0        2 
  21  chr21_22963311     HCab    A    C        1      2        2 
  21  chr21_22963311     HPrz    A    C        1      2        2 
  21  chr21_22963311     ZBoe    A    C        0      0        2 
  21  chr21_22963311     ZGre    A    C        0      0        2 
  21  chr21_22963311     ZHar    A    C        0      0        2 
  21  chr21_22963311   Sample    A    C        0      0        2 
  21  chr21_22968287     AAsi    A    G        0      0        2 
  21  chr21_22968287     AKia    A    G        0      0        2 
  21  chr21_22968287     AOna    A    G        0      0        2 
  21  chr21_22968287     ASom    A    G        0      0        2 
  21  chr21_22968287     HCab    A    G        1      2        2 
  21  chr21_22968287     HPrz    A    G        1      2        2 
  21  chr21_22968287     ZBoe    A    G        0      0        2 
  21  chr21_22968287     ZGre    A    G        0      0        2 
  21  chr21_22968287     ZHar    A    G        0      0        2 
  21  chr21_22968287   Sample    A    G        0      0        2 
  21  chr21_22968903     AAsi    G    A        0      0        2 
  21  chr21_22968903     AKia    G    A        0      0        2 
  21  chr21_22968903     AOna    G    A        0      0        2 
  21  chr21_22968903     ASom    G    A        0      0        2 
  21  chr21_22968903     HCab    G    A        0      0        2 
  21  chr21_22968903     HPrz    G    A        0      0        2 
  21  chr21_22968903     ZBoe    G    A      0.5      1        2 
  21  chr21_22968903     ZGre    G    A        0      0        2 
  21  chr21_22968903     ZHar    G    A        0      0        2 
  21  chr21_22968903   Sample    G    A        0      0        2 
  21  chr21_22973634     AAsi    A    G        0      0        2 
  21  chr21_22973634     AKia    A    G        1      2        2 
  21  chr21_22973634     AOna    A    G      0.5      1        2 
  21  chr21_22973634     ASom    A    G        0      0        2 
  21  chr21_22973634     HCab    A    G        0      0        2 
  21  chr21_22973634     HPrz    A    G        0      0        2 
  21  chr21_22973634     ZBoe    A    G        0      0        2 
  21  chr21_22973634     ZGre    A    G        0      0        2 
  21  chr21_22973634     ZHar    A    G        0      0        2 
  21  chr21_22973634   Sample    A    G        0      0        2 
  21  chr21_22977256     AAsi    C    T        0      0        2 
  21  chr21_22977256     AKia    C    T        0      0        2 
  21  chr21_22977256     AOna    C    T        0      0        2 
  21  chr21_22977256     ASom    C    T        0      0        2 
  21  chr21_22977256     HCab    C    T        0      0        2 
  21  chr21_22977256     HPrz    C    T        0      0        2 
  21  chr21_22977256     ZBoe    C    T        1      2        2 
  21  chr21_22977256     ZGre    C    T        1      2        2 
  21  chr21_22977256     ZHar    C    T        1      2        2 
  21  chr21_22977256   Sample    C    T        0      0        2 
  21  chr21_22980965     AAsi    A    G        0      0        2 
  21  chr21_22980965     AKia    A    G        0      0        2 
  21  chr21_22980965     AOna    A    G        0      0        2 
  21  chr21_22980965     ASom    A    G        0      0        2 
  21  chr21_22980965     HCab    A    G        0      0        2 
  21  chr21_22980965     HPrz    A    G        0      0        2 
  21  chr21_22980965     ZBoe    A    G        0      0        2 
  21  chr21_22980965     ZGre    A    G        1      2        2 
  21  chr21_22980965     ZHar    A    G        0      0        2 
  21  chr21_22980965   Sample    A    G        0      0        2 
  21  chr21_23001354     AAsi    A    G        0      0        2 
  21  chr21_23001354     AKia    A    G        0      0        2 
  21  chr21_23001354     AOna    A    G        0      0        2 
  21  chr21_23001354     ASom    A    G        0      0        2 
  21  chr21_23001354     HCab    A    G        0      0        2 
  21  chr21_23001354     HPrz    A    G        0      0        2 
  21  chr21_23001354     ZBoe    A    G        0      0        2 
  21  chr21_23001354     ZGre    A    G        1      2        2 
  21  chr21_23001354     ZHar    A    G        0      0        2 
  21  chr21_23001354   Sample    A    G        0      0        2 
  21  chr21_23013612     AAsi    T    C        0      0        2 
  21  chr21_23013612     AKia    T    C        0      0        2 
  21  chr21_23013612     AOna    T    C        0      0        2 
  21  chr21_23013612     ASom    T    C        0      0        2 
  21  chr21_23013612     HCab    T    C        0      0        2 
  21  chr21_23013612     HPrz    T    C        0      0        2 
  21  chr21_23013612     ZBoe    T    C        0      0        2 
  21  chr21_23013612     ZGre    T    C        1      2        2 
  21  chr21_23013612     ZHar    T    C        0      0        2 
  21  chr21_23013612   Sample    T    C        0      0        2 
  21  chr21_23017607     AAsi    G    A        0      0        2 
  21  chr21_23017607     AKia    G    A        0      0        2 
  21  chr21_23017607     AOna    G    A        0      0        2 
  21  chr21_23017607     ASom    G    A        0      0        2 
  21  chr21_23017607     HCab    G    A        1      2        2 
  21  chr21_23017607     HPrz    G    A        1      2        2 
  21  chr21_23017607     ZBoe    G    A        0      0        2 
  21  chr21_23017607     ZGre    G    A        0      0        2 
  21  chr21_23017607     ZHar    G    A        0      0        2 
  21  chr21_23017607   Sample    G    A        0      0        2 
  21  chr21_23028340     AAsi    G    A        0      0        2 
  21  chr21_23028340     AKia    G    A        0      0        2 
  21  chr21_23028340     AOna    G    A        0      0        2 
  21  chr21_23028340     ASom    G    A        0      0        2 
  21  chr21_23028340     HCab    G    A        1      2        2 
  21  chr21_23028340     HPrz    G    A        1      2        2 
  21  chr21_23028340     ZBoe    G    A        0      0        2 
  21  chr21_23028340     ZGre    G    A        0      0        2 
  21  chr21_23028340     ZHar    G    A        0      0        2 
  21  chr21_23028340   Sample    G    A        0      0        2 
  21  chr21_23038526     AAsi    T    C        0      0        2 
  21  chr21_23038526     AKia    T    C        0      0        2 
  21  chr21_23038526     AOna    T    C      0.5      1        2 
  21  chr21_23038526     ASom    T    C        0      0        2 
  21  chr21_23038526     HCab    T    C        0      0        2 
  21  chr21_23038526     HPrz    T    C        0      0        2 
  21  chr21_23038526     ZBoe    T    C        0      0        2 
  21  chr21_23038526     ZGre    T    C        1      2        2 
  21  chr21_23038526     ZHar    T    C        0      0        2 
  21  chr21_23038526   Sample    T    C        0      0        2 
  21  chr21_23042908     AAsi    G    T        1      2        2 
  21  chr21_23042908     AKia    G    T        0      0        2 
  21  chr21_23042908     AOna    G    T        0      0        2 
  21  chr21_23042908     ASom    G    T        0      0        2 
  21  chr21_23042908     HCab    G    T        0      0        2 
  21  chr21_23042908     HPrz    G    T        0      0        2 
  21  chr21_23042908     ZBoe    G    T        0      0        2 
  21  chr21_23042908     ZGre    G    T        0      0        2 
  21  chr21_23042908     ZHar    G    T        0      0        2 
  21  chr21_23042908   Sample    G    T        1      2        2 
  21  chr21_23047274     AAsi    C    T        0      0        2 
  21  chr21_23047274     AKia    C    T        0      0        2 
  21  chr21_23047274     AOna    C    T        0      0        2 
  21  chr21_23047274     ASom    C    T        0      0        2 
  21  chr21_23047274     HCab    C    T        0      0        2 
  21  chr21_23047274     HPrz    C    T        0      0        2 
  21  chr21_23047274     ZBoe    C    T      0.5      1        2 
  21  chr21_23047274     ZGre    C    T        0      0        2 
  21  chr21_23047274     ZHar    C    T        0      0        2 
  21  chr21_23047274   Sample    C    T        0      0        2 
  21  chr21_23050059     AAsi    C    T        0      0        2 
  21  chr21_23050059     AKia    C    T        0      0        2 
  21  chr21_23050059     AOna    C    T        0      0        2 
  21  chr21_23050059     ASom    C    T        0      0        2 
  21  chr21_23050059     HCab    C    T        0      0        2 
  21  chr21_23050059     HPrz    C    T        0      0        2 
  21  chr21_23050059     ZBoe    C    T      0.5      1        2 
  21  chr21_23050059     ZGre    C    T        0      0        2 
  21  chr21_23050059     ZHar    C    T        0      0        2 
  21  chr21_23050059   Sample    C    T        0      0        2 
  21  chr21_23052262     AAsi    T    C        0      0        2 
  21  chr21_23052262     AKia    T    C        0      0        2 
  21  chr21_23052262     AOna    T    C        0      0        2 
  21  chr21_23052262     ASom    T    C        0      0        2 
  21  chr21_23052262     HCab    T    C        0      0        2 
  21  chr21_23052262     HPrz    T    C      0.5      1        2 
  21  chr21_23052262     ZBoe    T    C        0      0        2 
  21  chr21_23052262     ZGre    T    C        0      0        2 
  21  chr21_23052262     ZHar    T    C        0      0        2 
  21  chr21_23052262   Sample    T    C        0      0        2 
  21  chr21_23057862     AAsi    G    A        0      0        2 
  21  chr21_23057862     AKia    G    A        0      0        2 
  21  chr21_23057862     AOna    G    A        0      0        2 
  21  chr21_23057862     ASom    G    A        0      0        2 
  21  chr21_23057862     HCab    G    A        0      0        2 
  21  chr21_23057862     HPrz    G    A        0      0        2 
  21  chr21_23057862     ZBoe    G    A        1      2        2 
  21  chr21_23057862     ZGre    G    A        1      2        2 
  21  chr21_23057862     ZHar    G    A        0      0        2 
  21  chr21_23057862   Sample    G    A        0      0        2 
  21  chr21_23063996     AAsi    A    T        0      0        2 
  21  chr21_23063996     AKia    A    T        0      0        2 
  21  chr21_23063996     AOna    A    T        0      0        2 
  21  chr21_23063996     ASom    A    T        0      0        2 
  21  chr21_23063996     HCab    A    T        1      2        2 
  21  chr21_23063996     HPrz    A    T        1      2        2 
  21  chr21_23063996     ZBoe    A    T        0      0        2 
  21  chr21_23063996     ZGre    A    T        0      0        2 
  21  chr21_23063996     ZHar    A    T        0      0        2 
  21  chr21_23063996   Sample    A    T        0      0        2 
  21  chr21_23065104     AAsi    A    G        0      0        2 
  21  chr21_23065104     AKia    A    G        0      0        2 
  21  chr21_23065104     AOna    A    G        0      0        2 
  21  chr21_23065104     ASom    A    G        0      0        2 
  21  chr21_23065104     HCab    A    G      0.5      1        2 
  21  chr21_23065104     HPrz    A    G      0.5      1        2 
  21  chr21_23065104     ZBoe    A    G        0      0        2 
  21  chr21_23065104     ZGre    A    G        0      0        2 
  21  chr21_23065104     ZHar    A    G        0      0        2 
  21  chr21_23065104   Sample    A    G        0      0        2 
  21  chr21_23067342     AAsi    A    G        0      0        2 
  21  chr21_23067342     AKia    A    G        0      0        2 
  21  chr21_23067342     AOna    A    G        0      0        2 
  21  chr21_23067342     ASom    A    G        0      0        2 
  21  chr21_23067342     HCab    A    G        0      0        2 
  21  chr21_23067342     HPrz    A    G        0      0        2 
  21  chr21_23067342     ZBoe    A    G      0.5      1        2 
  21  chr21_23067342     ZGre    A    G        0      0        2 
  21  chr21_23067342     ZHar    A    G        0      0        2 
  21  chr21_23067342   Sample    A    G        0      0        2 
  21  chr21_23071404     AAsi    T    C        0      0        2 
  21  chr21_23071404     AKia    T    C        0      0        2 
  21  chr21_23071404     AOna    T    C        0      0        2 
  21  chr21_23071404     ASom    T    C        0      0        2 
  21  chr21_23071404     HCab    T    C        0      0        2 
  21  chr21_23071404     HPrz    T    C        0      0        2 
  21  chr21_23071404     ZBoe    T    C        0      0        2 
  21  chr21_23071404     ZGre    T    C        1      2        2 
  21  chr21_23071404     ZHar    T    C        0      0        2 
  21  chr21_23071404   Sample    T    C        0      0        2 
  21  chr21_23072279     AAsi    G    A        0      0        2 
  21  chr21_23072279     AKia    G    A        0      0        2 
  21  chr21_23072279     AOna    G    A        0      0        2 
  21  chr21_23072279     ASom    G    A        0      0        2 
  21  chr21_23072279     HCab    G    A      0.5      1        2 
  21  chr21_23072279     HPrz    G    A        1      2        2 
  21  chr21_23072279     ZBoe    G    A        0      0        2 
  21  chr21_23072279     ZGre    G    A        0      0        2 
  21  chr21_23072279     ZHar    G    A        0      0        2 
  21  chr21_23072279   Sample    G    A        0      0        2 
  21  chr21_23077526     AAsi    A    C        0      0        2 
  21  chr21_23077526     AKia    A    C        0      0        2 
  21  chr21_23077526     AOna    A    C        0      0        2 
  21  chr21_23077526     ASom    A    C        0      0        2 
  21  chr21_23077526     HCab    A    C        0      0        2 
  21  chr21_23077526     HPrz    A    C        0      0        2 
  21  chr21_23077526     ZBoe    A    C        0      0        2 
  21  chr21_23077526     ZGre    A    C        0      0        2 
  21  chr21_23077526     ZHar    A    C      0.5      1        2 
  21  chr21_23077526   Sample    A    C        0      0        2 
  21  chr21_23096067     AAsi    G    A        0      0        2 
  21  chr21_23096067     AKia    G    A        0      0        2 
  21  chr21_23096067     AOna    G    A        0      0        2 
  21  chr21_23096067     ASom    G    A        0      0        2 
  21  chr21_23096067     HCab    G    A        0      0        2 
  21  chr21_23096067     HPrz    G    A        0      0        2 
  21  chr21_23096067     ZBoe    G    A      0.5      1        2 
  21  chr21_23096067     ZGre    G    A        0      0        2 
  21  chr21_23096067     ZHar    G    A        0      0        2 
  21  chr21_23096067   Sample    G    A        0      0        2 
  21  chr21_23114247     AAsi    G    A        0      0        2 
  21  chr21_23114247     AKia    G    A        0      0        2 
  21  chr21_23114247     AOna    G    A        0      0        2 
  21  chr21_23114247     ASom    G    A        0      0        2 
  21  chr21_23114247     HCab    G    A        1      2        2 
  21  chr21_23114247     HPrz    G    A        1      2        2 
  21  chr21_23114247     ZBoe    G    A        0      0        2 
  21  chr21_23114247     ZGre    G    A        0      0        2 
  21  chr21_23114247     ZHar    G    A        0      0        2 
  21  chr21_23114247   Sample    G    A        0      0        2 
  21  chr21_23115390     AAsi    T    C        0      0        2 
  21  chr21_23115390     AKia    T    C        1      2        2 
  21  chr21_23115390     AOna    T    C        0      0        2 
  21  chr21_23115390     ASom    T    C        0      0        2 
  21  chr21_23115390     HCab    T    C      0.5      1        2 
  21  chr21_23115390     HPrz    T    C      0.5      1        2 
  21  chr21_23115390     ZBoe    T    C        0      0        2 
  21  chr21_23115390     ZGre    T    C        0      0        2 
  21  chr21_23115390     ZHar    T    C        0      0        2 
  21  chr21_23115390   Sample    T    C        0      0        2 
  21  chr21_23115719     AAsi    G    T        0      0        2 
  21  chr21_23115719     AKia    G    T        0      0        2 
  21  chr21_23115719     AOna    G    T        0      0        2 
  21  chr21_23115719     ASom    G    T        0      0        2 
  21  chr21_23115719     HCab    G    T        1      2        2 
  21  chr21_23115719     HPrz    G    T        1      2        2 
  21  chr21_23115719     ZBoe    G    T        0      0        2 
  21  chr21_23115719     ZGre    G    T        0      0        2 
  21  chr21_23115719     ZHar    G    T        0      0        2 
  21  chr21_23115719   Sample    G    T        0      0        2 
  21  chr21_23123096     AAsi    C    T        0      0        2 
  21  chr21_23123096     AKia    C    T        0      0        2 
  21  chr21_23123096     AOna    C    T        0      0        2 
  21  chr21_23123096     ASom    C    T        0      0        2 
  21  chr21_23123096     HCab    C    T        0      0        2 
  21  chr21_23123096     HPrz    C    T        0      0        2 
  21  chr21_23123096     ZBoe    C    T      0.5      1        2 
  21  chr21_23123096     ZGre    C    T        0      0        2 
  21  chr21_23123096     ZHar    C    T        0      0        2 
  21  chr21_23123096   Sample    C    T        0      0        2 
  21  chr21_23131856     AAsi    A    G        0      0        2 
  21  chr21_23131856     AKia    A    G        0      0        2 
  21  chr21_23131856     AOna    A    G        0      0        2 
  21  chr21_23131856     ASom    A    G        0      0        2 
  21  chr21_23131856     HCab    A    G        0      0        2 
  21  chr21_23131856     HPrz    A    G        0      0        2 
  21  chr21_23131856     ZBoe    A    G      0.5      1        2 
  21  chr21_23131856     ZGre    A    G        0      0        2 
  21  chr21_23131856     ZHar    A    G        0      0        2 
  21  chr21_23131856   Sample    A    G        0      0        2 
  21  chr21_23142329     AAsi    T    G        0      0        2 
  21  chr21_23142329     AKia    T    G        0      0        2 
  21  chr21_23142329     AOna    T    G        0      0        2 
  21  chr21_23142329     ASom    T    G        1      2        2 
  21  chr21_23142329     HCab    T    G        0      0        2 
  21  chr21_23142329     HPrz    T    G        0      0        2 
  21  chr21_23142329     ZBoe    T    G        0      0        2 
  21  chr21_23142329     ZGre    T    G        0      0        2 
  21  chr21_23142329     ZHar    T    G        0      0        2 
  21  chr21_23142329   Sample    T    G        1      2        2 
  21  chr21_23155629     AAsi    C    T        0      0        2 
  21  chr21_23155629     AKia    C    T        0      0        2 
  21  chr21_23155629     AOna    C    T        0      0        2 
  21  chr21_23155629     ASom    C    T        0      0        2 
  21  chr21_23155629     HCab    C    T        0      0        2 
  21  chr21_23155629     HPrz    C    T        0      0        2 
  21  chr21_23155629     ZBoe    C    T        0      0        2 
  21  chr21_23155629     ZGre    C    T        1      2        2 
  21  chr21_23155629     ZHar    C    T        0      0        2 
  21  chr21_23155629   Sample    C    T        0      0        2 
  21  chr21_23171876     AAsi    C    A        0      0        2 
  21  chr21_23171876     AKia    C    A        0      0        2 
  21  chr21_23171876     AOna    C    A        0      0        2 
  21  chr21_23171876     ASom    C    A        0      0        2 
  21  chr21_23171876     HCab    C    A        1      2        2 
  21  chr21_23171876     HPrz    C    A        1      2        2 
  21  chr21_23171876     ZBoe    C    A        0      0        2 
  21  chr21_23171876     ZGre    C    A        0      0        2 
  21  chr21_23171876     ZHar    C    A        0      0        2 
  21  chr21_23171876   Sample    C    A        0      0        2 
  21  chr21_23174278     AAsi    G    A        0      0        2 
  21  chr21_23174278     AKia    G    A        0      0        2 
  21  chr21_23174278     AOna    G    A        0      0        2 
  21  chr21_23174278     ASom    G    A        0      0        2 
  21  chr21_23174278     HCab    G    A        0      0        2 
  21  chr21_23174278     HPrz    G    A        0      0        2 
  21  chr21_23174278     ZBoe    G    A      0.5      1        2 
  21  chr21_23174278     ZGre    G    A        0      0        2 
  21  chr21_23174278     ZHar    G    A        0      0        2 
  21  chr21_23174278   Sample    G    A        0      0        2 
  21  chr21_23178272     AAsi    C    T        0      0        2 
  21  chr21_23178272     AKia    C    T        0      0        2 
  21  chr21_23178272     AOna    C    T        0      0        2 
  21  chr21_23178272     ASom    C    T        0      0        2 
  21  chr21_23178272     HCab    C    T        1      2        2 
  21  chr21_23178272     HPrz    C    T        1      2        2 
  21  chr21_23178272     ZBoe    C    T        0      0        2 
  21  chr21_23178272     ZGre    C    T        0      0        2 
  21  chr21_23178272     ZHar    C    T        0      0        2 
  21  chr21_23178272   Sample    C    T        0      0        2 
  21  chr21_23193888     AAsi    C    T        0      0        2 
  21  chr21_23193888     AKia    C    T        0      0        2 
  21  chr21_23193888     AOna    C    T        0      0        2 
  21  chr21_23193888     ASom    C    T        0      0        2 
  21  chr21_23193888     HCab    C    T        1      2        2 
  21  chr21_23193888     HPrz    C    T        1      2        2 
  21  chr21_23193888     ZBoe    C    T        0      0        2 
  21  chr21_23193888     ZGre    C    T        0      0        2 
  21  chr21_23193888     ZHar    C    T        0      0        2 
  21  chr21_23193888   Sample    C    T        0      0        2 
  21  chr21_23198099     AAsi    G    A        0      0        2 
  21  chr21_23198099     AKia    G    A        0      0        2 
  21  chr21_23198099     AOna    G    A        0      0        2 
  21  chr21_23198099     ASom    G    A        0      0        2 
  21  chr21_23198099     HCab    G    A        1      2        2 
  21  chr21_23198099     HPrz    G    A        1      2        2 
  21  chr21_23198099     ZBoe    G    A        0      0        2 
  21  chr21_23198099     ZGre    G    A        0      0        2 
  21  chr21_23198099     ZHar    G    A        0      0        2 
  21  chr21_23198099   Sample    G    A        0      0        2 
  21  chr21_23199836     AAsi    A    G        0      0        2 
  21  chr21_23199836     AKia    A    G        0      0        2 
  21  chr21_23199836     AOna    A    G        0      0        2 
  21  chr21_23199836     ASom    A    G        0      0        2 
  21  chr21_23199836     HCab    A    G        0      0        2 
  21  chr21_23199836     HPrz    A    G        0      0        2 
  21  chr21_23199836     ZBoe    A    G        1      2        2 
  21  chr21_23199836     ZGre    A    G        0      0        2 
  21  chr21_23199836     ZHar    A    G        0      0        2 
  21  chr21_23199836   Sample    A    G        0      0        2 
  21  chr21_23208549     AAsi    C    A        0      0        2 
  21  chr21_23208549     AKia    C    A        0      0        2 
  21  chr21_23208549     AOna    C    A        0      0        2 
  21  chr21_23208549     ASom    C    A        0      0        2 
  21  chr21_23208549     HCab    C    A        0      0        2 
  21  chr21_23208549     HPrz    C    A        0      0        2 
  21  chr21_23208549     ZBoe    C    A      0.5      1        2 
  21  chr21_23208549     ZGre    C    A        0      0        2 
  21  chr21_23208549     ZHar    C    A        0      0        2 
  21  chr21_23208549   Sample    C    A        0      0        2 
  21  chr21_23220806     AAsi    T    C        0      0        2 
  21  chr21_23220806     AKia    T    C        0      0        2 
  21  chr21_23220806     AOna    T    C        0      0        2 
  21  chr21_23220806     ASom    T    C        1      2        2 
  21  chr21_23220806     HCab    T    C        0      0        2 
  21  chr21_23220806     HPrz    T    C        0      0        2 
  21  chr21_23220806     ZBoe    T    C        0      0        2 
  21  chr21_23220806     ZGre    T    C        0      0        2 
  21  chr21_23220806     ZHar    T    C        0      0        2 
  21  chr21_23220806   Sample    T    C        0      0        2 
  21  chr21_23222440     AAsi    T    C        0      0        2 
  21  chr21_23222440     AKia    T    C      0.5      1        2 
  21  chr21_23222440     AOna    T    C      0.5      1        2 
  21  chr21_23222440     ASom    T    C        0      0        2 
  21  chr21_23222440     HCab    T    C        0      0        2 
  21  chr21_23222440     HPrz    T    C        0      0        2 
  21  chr21_23222440     ZBoe    T    C        0      0        2 
  21  chr21_23222440     ZGre    T    C        0      0        2 
  21  chr21_23222440     ZHar    T    C        0      0        2 
  21  chr21_23222440   Sample    T    C        0      0        2 
  21  chr21_23224762     AAsi    G    A        0      0        2 
  21  chr21_23224762     AKia    G    A        0      0        2 
  21  chr21_23224762     AOna    G    A        0      0        2 
  21  chr21_23224762     ASom    G    A        0      0        2 
  21  chr21_23224762     HCab    G    A        1      2        2 
  21  chr21_23224762     HPrz    G    A        1      2        2 
  21  chr21_23224762     ZBoe    G    A        0      0        2 
  21  chr21_23224762     ZGre    G    A        0      0        2 
  21  chr21_23224762     ZHar    G    A        0      0        2 
  21  chr21_23224762   Sample    G    A        0      0        2 
  21  chr21_23225458     AAsi    G    A        0      0        2 
  21  chr21_23225458     AKia    G    A        0      0        2 
  21  chr21_23225458     AOna    G    A        0      0        2 
  21  chr21_23225458     ASom    G    A        0      0        2 
  21  chr21_23225458     HCab    G    A        1      2        2 
  21  chr21_23225458     HPrz    G    A        1      2        2 
  21  chr21_23225458     ZBoe    G    A        0      0        2 
  21  chr21_23225458     ZGre    G    A        0      0        2 
  21  chr21_23225458     ZHar    G    A        0      0        2 
  21  chr21_23225458   Sample    G    A        0      0        2 
  21  chr21_23228113     AAsi    T    C        0      0        2 
  21  chr21_23228113     AKia    T    C        0      0        2 
  21  chr21_23228113     AOna    T    C        0      0        2 
  21  chr21_23228113     ASom    T    C        0      0        2 
  21  chr21_23228113     HCab    T    C        1      2        2 
  21  chr21_23228113     HPrz    T    C        1      2        2 
  21  chr21_23228113     ZBoe    T    C        0      0        2 
  21  chr21_23228113     ZGre    T    C        0      0        2 
  21  chr21_23228113     ZHar    T    C        0      0        2 
  21  chr21_23228113   Sample    T    C        0      0        2 
  21  chr21_23229605     AAsi    T    G        0      0        2 
  21  chr21_23229605     AKia    T    G        1      2        2 
  21  chr21_23229605     AOna    T    G      0.5      1        2 
  21  chr21_23229605     ASom    T    G        0      0        2 
  21  chr21_23229605     HCab    T    G        0      0        2 
  21  chr21_23229605     HPrz    T    G        0      0        2 
  21  chr21_23229605     ZBoe    T    G        0      0        2 
  21  chr21_23229605     ZGre    T    G        0      0        2 
  21  chr21_23229605     ZHar    T    G        0      0        2 
  21  chr21_23229605   Sample    T    G        0      0        2 
  21  chr21_23232311     AAsi    A    G        0      0        2 
  21  chr21_23232311     AKia    A    G        0      0        2 
  21  chr21_23232311     AOna    A    G        0      0        2 
  21  chr21_23232311     ASom    A    G        0      0        2 
  21  chr21_23232311     HCab    A    G        0      0        2 
  21  chr21_23232311     HPrz    A    G        0      0        2 
  21  chr21_23232311     ZBoe    A    G      0.5      1        2 
  21  chr21_23232311     ZGre    A    G        0      0        2 
  21  chr21_23232311     ZHar    A    G        0      0        2 
  21  chr21_23232311   Sample    A    G        0      0        2 
  21  chr21_23237605     AAsi    G    A        0      0        2 
  21  chr21_23237605     AKia    G    A        0      0        2 
  21  chr21_23237605     AOna    G    A        0      0        2 
  21  chr21_23237605     ASom    G    A        0      0        2 
  21  chr21_23237605     HCab    G    A      0.5      1        2 
  21  chr21_23237605     HPrz    G    A        0      0        2 
  21  chr21_23237605     ZBoe    G    A        0      0        2 
  21  chr21_23237605     ZGre    G    A        0      0        2 
  21  chr21_23237605     ZHar    G    A        0      0        2 
  21  chr21_23237605   Sample    G    A        0      0        2 
  21  chr21_23254037     AAsi    C    G        0      0        2 
  21  chr21_23254037     AKia    C    G        0      0        2 
  21  chr21_23254037     AOna    C    G        0      0        2 
  21  chr21_23254037     ASom    C    G        0      0        2 
  21  chr21_23254037     HCab    C    G        0      0        2 
  21  chr21_23254037     HPrz    C    G        0      0        2 
  21  chr21_23254037     ZBoe    C    G      0.5      1        2 
  21  chr21_23254037     ZGre    C    G        0      0        2 
  21  chr21_23254037     ZHar    C    G        0      0        2 
  21  chr21_23254037   Sample    C    G        0      0        2 
  21  chr21_23267327     AAsi    T    C        0      0        2 
  21  chr21_23267327     AKia    T    C        0      0        2 
  21  chr21_23267327     AOna    T    C        0      0        2 
  21  chr21_23267327     ASom    T    C        0      0        2 
  21  chr21_23267327     HCab    T    C        1      2        2 
  21  chr21_23267327     HPrz    T    C        1      2        2 
  21  chr21_23267327     ZBoe    T    C        0      0        2 
  21  chr21_23267327     ZGre    T    C        0      0        2 
  21  chr21_23267327     ZHar    T    C        0      0        2 
  21  chr21_23267327   Sample    T    C        0      0        2 
  21  chr21_23269187     AAsi    C    T        1      2        2 
  21  chr21_23269187     AKia    C    T        0      0        2 
  21  chr21_23269187     AOna    C    T        0      0        2 
  21  chr21_23269187     ASom    C    T        1      2        2 
  21  chr21_23269187     HCab    C    T        0      0        2 
  21  chr21_23269187     HPrz    C    T        0      0        2 
  21  chr21_23269187     ZBoe    C    T        0      0        2 
  21  chr21_23269187     ZGre    C    T        0      0        2 
  21  chr21_23269187     ZHar    C    T        0      0        2 
  21  chr21_23269187   Sample    C    T        1      2        2 
  21  chr21_23272630     AAsi    C    T        0      0        2 
  21  chr21_23272630     AKia    C    T        0      0        2 
  21  chr21_23272630     AOna    C    T        0      0        2 
  21  chr21_23272630     ASom    C    T        1      2        2 
  21  chr21_23272630     HCab    C    T        0      0        2 
  21  chr21_23272630     HPrz    C    T        0      0        2 
  21  chr21_23272630     ZBoe    C    T        0      0        2 
  21  chr21_23272630     ZGre    C    T        0      0        2 
  21  chr21_23272630     ZHar    C    T        0      0        2 
  21  chr21_23272630   Sample    C    T        0      0        2 
  21  chr21_23274337     AAsi    T    C        0      0        2 
  21  chr21_23274337     AKia    T    C        0      0        2 
  21  chr21_23274337     AOna    T    C        0      0        2 
  21  chr21_23274337     ASom    T    C        0      0        2 
  21  chr21_23274337     HCab    T    C        1      2        2 
  21  chr21_23274337     HPrz    T    C        1      2        2 
  21  chr21_23274337     ZBoe    T    C        0      0        2 
  21  chr21_23274337     ZGre    T    C        0      0        2 
  21  chr21_23274337     ZHar    T    C        0      0        2 
  21  chr21_23274337   Sample    T    C        0      0        2 
  21  chr21_23274685     AAsi    A    G        0      0        2 
  21  chr21_23274685     AKia    A    G        0      0        2 
  21  chr21_23274685     AOna    A    G        0      0        2 
  21  chr21_23274685     ASom    A    G        0      0        2 
  21  chr21_23274685     HCab    A    G        1      2        2 
  21  chr21_23274685     HPrz    A    G        1      2        2 
  21  chr21_23274685     ZBoe    A    G        0      0        2 
  21  chr21_23274685     ZGre    A    G        0      0        2 
  21  chr21_23274685     ZHar    A    G        0      0        2 
  21  chr21_23274685   Sample    A    G        0      0        2 
  21  chr21_23283119     AAsi    T    C        0      0        2 
  21  chr21_23283119     AKia    T    C        0      0        2 
  21  chr21_23283119     AOna    T    C        0      0        2 
  21  chr21_23283119     ASom    T    C        0      0        2 
  21  chr21_23283119     HCab    T    C        0      0        2 
  21  chr21_23283119     HPrz    T    C        0      0        2 
  21  chr21_23283119     ZBoe    T    C      0.5      1        2 
  21  chr21_23283119     ZGre    T    C        0      0        2 
  21  chr21_23283119     ZHar    T    C        0      0        2 
  21  chr21_23283119   Sample    T    C        0      0        2 
  21  chr21_23289355     AAsi    A    G        0      0        2 
  21  chr21_23289355     AKia    A    G        0      0        2 
  21  chr21_23289355     AOna    A    G      0.5      1        2 
  21  chr21_23289355     ASom    A    G        0      0        2 
  21  chr21_23289355     HCab    A    G        0      0        2 
  21  chr21_23289355     HPrz    A    G        0      0        2 
  21  chr21_23289355     ZBoe    A    G        0      0        2 
  21  chr21_23289355     ZGre    A    G        0      0        2 
  21  chr21_23289355     ZHar    A    G        0      0        2 
  21  chr21_23289355   Sample    A    G        0      0        2 
  21  chr21_23292085     AAsi    C    G        0      0        2 
  21  chr21_23292085     AKia    C    G        0      0        2 
  21  chr21_23292085     AOna    C    G      0.5      1        2 
  21  chr21_23292085     ASom    C    G        0      0        2 
  21  chr21_23292085     HCab    C    G        0      0        2 
  21  chr21_23292085     HPrz    C    G        0      0        2 
  21  chr21_23292085     ZBoe    C    G        0      0        2 
  21  chr21_23292085     ZGre    C    G        0      0        2 
  21  chr21_23292085     ZHar    C    G        0      0        2 
  21  chr21_23292085   Sample    C    G        0      0        2 
  21  chr21_23294076     AAsi    T    C        0      0        2 
  21  chr21_23294076     AKia    T    C        0      0        2 
  21  chr21_23294076     AOna    T    C        1      2        2 
  21  chr21_23294076     ASom    T    C        0      0        2 
  21  chr21_23294076     HCab    T    C        0      0        2 
  21  chr21_23294076     HPrz    T    C        0      0        2 
  21  chr21_23294076     ZBoe    T    C        0      0        2 
  21  chr21_23294076     ZGre    T    C        0      0        2 
  21  chr21_23294076     ZHar    T    C        0      0        2 
  21  chr21_23294076   Sample    T    C        0      0        2 
  21  chr21_23302331     AAsi    T    C        0      0        2 
  21  chr21_23302331     AKia    T    C        0      0        2 
  21  chr21_23302331     AOna    T    C        0      0        2 
  21  chr21_23302331     ASom    T    C        0      0        2 
  21  chr21_23302331     HCab    T    C        0      0        2 
  21  chr21_23302331     HPrz    T    C        0      0        2 
  21  chr21_23302331     ZBoe    T    C        0      0        2 
  21  chr21_23302331     ZGre    T    C        1      2        2 
  21  chr21_23302331     ZHar    T    C        0      0        2 
  21  chr21_23302331   Sample    T    C        0      0        2 
  21  chr21_23311681     AAsi    T    C        0      0        2 
  21  chr21_23311681     AKia    T    C        0      0        2 
  21  chr21_23311681     AOna    T    C      0.5      1        2 
  21  chr21_23311681     ASom    T    C        0      0        2 
  21  chr21_23311681     HCab    T    C        0      0        2 
  21  chr21_23311681     HPrz    T    C        0      0        2 
  21  chr21_23311681     ZBoe    T    C        0      0        2 
  21  chr21_23311681     ZGre    T    C        0      0        2 
  21  chr21_23311681     ZHar    T    C        0      0        2 
  21  chr21_23311681   Sample    T    C        0      0        2 
  21  chr21_23315099     AAsi    A    G        0      0        2 
  21  chr21_23315099     AKia    A    G        0      0        2 
  21  chr21_23315099     AOna    A    G        0      0        2 
  21  chr21_23315099     ASom    A    G        0      0        2 
  21  chr21_23315099     HCab    A    G        0      0        2 
  21  chr21_23315099     HPrz    A    G        0      0        2 
  21  chr21_23315099     ZBoe    A    G        0      0        2 
  21  chr21_23315099     ZGre    A    G        1      2        2 
  21  chr21_23315099     ZHar    A    G        0      0        2 
  21  chr21_23315099   Sample    A    G        0      0        2 
  21  chr21_23317971     AAsi    A    G        1      2        2 
  21  chr21_23317971     AKia    A    G        1      2        2 
  21  chr21_23317971     AOna    A    G        1      2        2 
  21  chr21_23317971     ASom    A    G        1      2        2 
  21  chr21_23317971     HCab    A    G        0      0        2 
  21  chr21_23317971     HPrz    A    G        0      0        2 
  21  chr21_23317971     ZBoe    A    G        0      0        2 
  21  chr21_23317971     ZGre    A    G        0      0        2 
  21  chr21_23317971     ZHar    A    G        0      0        2 
  21  chr21_23317971   Sample    A    G        1      2        2 
  21  chr21_23320020     AAsi    A    G        1      2        2 
  21  chr21_23320020     AKia    A    G        1      2        2 
  21  chr21_23320020     AOna    A    G        1      2        2 
  21  chr21_23320020     ASom    A    G        1      2        2 
  21  chr21_23320020     HCab    A    G        0      0        2 
  21  chr21_23320020     HPrz    A    G        0      0        2 
  21  chr21_23320020     ZBoe    A    G        0      0        2 
  21  chr21_23320020     ZGre    A    G        0      0        2 
  21  chr21_23320020     ZHar    A    G        0      0        2 
  21  chr21_23320020   Sample    A    G        1      2        2 
  21  chr21_23322679     AAsi    G    A        0      0        2 
  21  chr21_23322679     AKia    G    A        0      0        2 
  21  chr21_23322679     AOna    G    A        0      0        2 
  21  chr21_23322679     ASom    G    A        0      0        2 
  21  chr21_23322679     HCab    G    A        0      0        2 
  21  chr21_23322679     HPrz    G    A        0      0        2 
  21  chr21_23322679     ZBoe    G    A      0.5      1        2 
  21  chr21_23322679     ZGre    G    A        0      0        2 
  21  chr21_23322679     ZHar    G    A        0      0        2 
  21  chr21_23322679   Sample    G    A        0      0        2 
  21  chr21_23343342     AAsi    C    T        0      0        2 
  21  chr21_23343342     AKia    C    T        0      0        2 
  21  chr21_23343342     AOna    C    T        0      0        2 
  21  chr21_23343342     ASom    C    T        0      0        2 
  21  chr21_23343342     HCab    C    T        0      0        2 
  21  chr21_23343342     HPrz    C    T        0      0        2 
  21  chr21_23343342     ZBoe    C    T        0      0        2 
  21  chr21_23343342     ZGre    C    T        0      0        2 
  21  chr21_23343342     ZHar    C    T      0.5      1        2 
  21  chr21_23343342   Sample    C    T        0      0        2 
  21  chr21_23370577     AAsi    G    C        0      0        2 
  21  chr21_23370577     AKia    G    C        0      0        2 
  21  chr21_23370577     AOna    G    C        0      0        2 
  21  chr21_23370577     ASom    G    C        0      0        2 
  21  chr21_23370577     HCab    G    C        0      0        2 
  21  chr21_23370577     HPrz    G    C        0      0        2 
  21  chr21_23370577     ZBoe    G    C        0      0        2 
  21  chr21_23370577     ZGre    G    C        1      2        2 
  21  chr21_23370577     ZHar    G    C        0      0        2 
  21  chr21_23370577   Sample    G    C        0      0        2 
  21  chr21_23377606     AAsi    A    G        0      0        2 
  21  chr21_23377606     AKia    A    G        0      0        2 
  21  chr21_23377606     AOna    A    G        0      0        2 
  21  chr21_23377606     ASom    A    G        0      0        2 
  21  chr21_23377606     HCab    A    G        0      0        2 
  21  chr21_23377606     HPrz    A    G        0      0        2 
  21  chr21_23377606     ZBoe    A    G        0      0        2 
  21  chr21_23377606     ZGre    A    G        1      2        2 
  21  chr21_23377606     ZHar    A    G        0      0        2 
  21  chr21_23377606   Sample    A    G        0      0        2 
  21  chr21_23381151     AAsi    C    T        0      0        2 
  21  chr21_23381151     AKia    C    T        1      2        2 
  21  chr21_23381151     AOna    C    T        1      2        2 
  21  chr21_23381151     ASom    C    T        0      0        2 
  21  chr21_23381151     HCab    C    T        0      0        2 
  21  chr21_23381151     HPrz    C    T        0      0        2 
  21  chr21_23381151     ZBoe    C    T        0      0        2 
  21  chr21_23381151     ZGre    C    T        0      0        2 
  21  chr21_23381151     ZHar    C    T        0      0        2 
  21  chr21_23381151   Sample    C    T        0      0        2 
  21  chr21_23383512     AAsi    T    C        0      0        2 
  21  chr21_23383512     AKia    T    C        1      2        2 
  21  chr21_23383512     AOna    T    C        1      2        2 
  21  chr21_23383512     ASom    T    C        0      0        2 
  21  chr21_23383512     HCab    T    C        0      0        2 
  21  chr21_23383512     HPrz    T    C        0      0        2 
  21  chr21_23383512     ZBoe    T    C        0      0        2 
  21  chr21_23383512     ZGre    T    C        0      0        2 
  21  chr21_23383512     ZHar    T    C        0      0        2 
  21  chr21_23383512   Sample    T    C        0      0        2 
  21  chr21_23391347     AAsi    G    T        0      0        2 
  21  chr21_23391347     AKia    G    T        0      0        2 
  21  chr21_23391347     AOna    G    T        0      0        2 
  21  chr21_23391347     ASom    G    T        0      0        2 
  21  chr21_23391347     HCab    G    T        0      0        2 
  21  chr21_23391347     HPrz    G    T        0      0        2 
  21  chr21_23391347     ZBoe    G    T        0      0        2 
  21  chr21_23391347     ZGre    G    T        0      0        2 
  21  chr21_23391347     ZHar    G    T        1      2        2 
  21  chr21_23391347   Sample    G    T        0      0        2 
  21  chr21_23399792     AAsi    C    G        0      0        2 
  21  chr21_23399792     AKia    C    G        0      0        2 
  21  chr21_23399792     AOna    C    G        0      0        2 
  21  chr21_23399792     ASom    C    G        0      0        2 
  21  chr21_23399792     HCab    C    G        0      0        2 
  21  chr21_23399792     HPrz    C    G      0.5      1        2 
  21  chr21_23399792     ZBoe    C    G        0      0        2 
  21  chr21_23399792     ZGre    C    G        0      0        2 
  21  chr21_23399792     ZHar    C    G        0      0        2 
  21  chr21_23399792   Sample    C    G        0      0        2 
  21  chr21_23400371     AAsi    G    A        0      0        2 
  21  chr21_23400371     AKia    G    A        0      0        2 
  21  chr21_23400371     AOna    G    A        0      0        2 
  21  chr21_23400371     ASom    G    A        0      0        2 
  21  chr21_23400371     HCab    G    A        1      2        2 
  21  chr21_23400371     HPrz    G    A      0.5      1        2 
  21  chr21_23400371     ZBoe    G    A        0      0        2 
  21  chr21_23400371     ZGre    G    A        0      0        2 
  21  chr21_23400371     ZHar    G    A        0      0        2 
  21  chr21_23400371   Sample    G    A        0      0        2 
  21  chr21_23404236     AAsi    G    C        0      0        2 
  21  chr21_23404236     AKia    G    C        0      0        2 
  21  chr21_23404236     AOna    G    C        0      0        2 
  21  chr21_23404236     ASom    G    C        0      0        2 
  21  chr21_23404236     HCab    G    C        0      0        2 
  21  chr21_23404236     HPrz    G    C        0      0        2 
  21  chr21_23404236     ZBoe    G    C      0.5      1        2 
  21  chr21_23404236     ZGre    G    C        0      0        2 
  21  chr21_23404236     ZHar    G    C        0      0        2 
  21  chr21_23404236   Sample    G    C        0      0        2 
  21  chr21_23408249     AAsi    G    T        0      0        2 
  21  chr21_23408249     AKia    G    T        0      0        2 
  21  chr21_23408249     AOna    G    T        0      0        2 
  21  chr21_23408249     ASom    G    T        0      0        2 
  21  chr21_23408249     HCab    G    T        0      0        2 
  21  chr21_23408249     HPrz    G    T        0      0        2 
  21  chr21_23408249     ZBoe    G    T      0.5      1        2 
  21  chr21_23408249     ZGre    G    T        0      0        2 
  21  chr21_23408249     ZHar    G    T        0      0        2 
  21  chr21_23408249   Sample    G    T        0      0        2 
  21  chr21_23422024     AAsi    T    C        0      0        2 
  21  chr21_23422024     AKia    T    C        0      0        2 
  21  chr21_23422024     AOna    T    C        0      0        2 
  21  chr21_23422024     ASom    T    C        0      0        2 
  21  chr21_23422024     HCab    T    C        0      0        2 
  21  chr21_23422024     HPrz    T    C        0      0        2 
  21  chr21_23422024     ZBoe    T    C        0      0        2 
  21  chr21_23422024     ZGre    T    C        0      0        2 
  21  chr21_23422024     ZHar    T    C        1      2        2 
  21  chr21_23422024   Sample    T    C        0      0        2 
  21  chr21_23426925     AAsi    A    C        1      2        2 
  21  chr21_23426925     AKia    A    C        0      0        2 
  21  chr21_23426925     AOna    A    C        0      0        2 
  21  chr21_23426925     ASom    A    C        0      0        2 
  21  chr21_23426925     HCab    A    C        0      0        2 
  21  chr21_23426925     HPrz    A    C        0      0        2 
  21  chr21_23426925     ZBoe    A    C        0      0        2 
  21  chr21_23426925     ZGre    A    C        0      0        2 
  21  chr21_23426925     ZHar    A    C        0      0        2 
  21  chr21_23426925   Sample    A    C        0      0        2 
  21  chr21_23438680     AAsi    A    G        0      0        2 
  21  chr21_23438680     AKia    A    G        0      0        2 
  21  chr21_23438680     AOna    A    G      0.5      1        2 
  21  chr21_23438680     ASom    A    G        0      0        2 
  21  chr21_23438680     HCab    A    G        0      0        2 
  21  chr21_23438680     HPrz    A    G        0      0        2 
  21  chr21_23438680     ZBoe    A    G        0      0        2 
  21  chr21_23438680     ZGre    A    G        0      0        2 
  21  chr21_23438680     ZHar    A    G        0      0        2 
  21  chr21_23438680   Sample    A    G        0      0        2 
  21  chr21_23439649     AAsi    A    G        0      0        2 
  21  chr21_23439649     AKia    A    G        0      0        2 
  21  chr21_23439649     AOna    A    G        0      0        2 
  21  chr21_23439649     ASom    A    G        0      0        2 
  21  chr21_23439649     HCab    A    G        1      2        2 
  21  chr21_23439649     HPrz    A    G        1      2        2 
  21  chr21_23439649     ZBoe    A    G        0      0        2 
  21  chr21_23439649     ZGre    A    G        0      0        2 
  21  chr21_23439649     ZHar    A    G        0      0        2 
  21  chr21_23439649   Sample    A    G        0      0        2 
  21  chr21_23440082     AAsi    A    G        0      0        2 
  21  chr21_23440082     AKia    A    G        0      0        2 
  21  chr21_23440082     AOna    A    G        0      0        2 
  21  chr21_23440082     ASom    A    G        0      0        2 
  21  chr21_23440082     HCab    A    G        0      0        2 
  21  chr21_23440082     HPrz    A    G      0.5      1        2 
  21  chr21_23440082     ZBoe    A    G        0      0        2 
  21  chr21_23440082     ZGre    A    G        0      0        2 
  21  chr21_23440082     ZHar    A    G        0      0        2 
  21  chr21_23440082   Sample    A    G        0      0        2 
  21  chr21_23443476     AAsi    A    G        0      0        2 
  21  chr21_23443476     AKia    A    G        0      0        2 
  21  chr21_23443476     AOna    A    G        0      0        2 
  21  chr21_23443476     ASom    A    G        0      0        2 
  21  chr21_23443476     HCab    A    G        0      0        2 
  21  chr21_23443476     HPrz    A    G        0      0        2 
  21  chr21_23443476     ZBoe    A    G      0.5      1        2 
  21  chr21_23443476     ZGre    A    G        0      0        2 
  21  chr21_23443476     ZHar    A    G        0      0        2 
  21  chr21_23443476   Sample    A    G        0      0        2 
  21  chr21_23452765     AAsi    T    C        0      0        2 
  21  chr21_23452765     AKia    T    C        0      0        2 
  21  chr21_23452765     AOna    T    C      0.5      1        2 
  21  chr21_23452765     ASom    T    C        0      0        2 
  21  chr21_23452765     HCab    T    C        0      0        2 
  21  chr21_23452765     HPrz    T    C        0      0        2 
  21  chr21_23452765     ZBoe    T    C        0      0        2 
  21  chr21_23452765     ZGre    T    C        0      0        2 
  21  chr21_23452765     ZHar    T    C        0      0        2 
  21  chr21_23452765   Sample    T    C        0      0        2 
  21  chr21_23454880     AAsi    A    G        0      0        2 
  21  chr21_23454880     AKia    A    G        0      0        2 
  21  chr21_23454880     AOna    A    G        0      0        2 
  21  chr21_23454880     ASom    A    G        0      0        2 
  21  chr21_23454880     HCab    A    G        0      0        2 
  21  chr21_23454880     HPrz    A    G        0      0        2 
  21  chr21_23454880     ZBoe    A    G      0.5      1        2 
  21  chr21_23454880     ZGre    A    G        0      0        2 
  21  chr21_23454880     ZHar    A    G        0      0        2 
  21  chr21_23454880   Sample    A    G        0      0        2 
  21  chr21_23457736     AAsi    G    A        0      0        2 
  21  chr21_23457736     AKia    G    A      0.5      1        2 
  21  chr21_23457736     AOna    G    A        0      0        2 
  21  chr21_23457736     ASom    G    A        0      0        2 
  21  chr21_23457736     HCab    G    A        0      0        2 
  21  chr21_23457736     HPrz    G    A        0      0        2 
  21  chr21_23457736     ZBoe    G    A        0      0        2 
  21  chr21_23457736     ZGre    G    A        0      0        2 
  21  chr21_23457736     ZHar    G    A        0      0        2 
  21  chr21_23457736   Sample    G    A        0      0        2 
  21  chr21_23461940     AAsi    A    G        1      2        2 
  21  chr21_23461940     AKia    A    G        0      0        2 
  21  chr21_23461940     AOna    A    G        0      0        2 
  21  chr21_23461940     ASom    A    G        1      2        2 
  21  chr21_23461940     HCab    A    G        0      0        2 
  21  chr21_23461940     HPrz    A    G        0      0        2 
  21  chr21_23461940     ZBoe    A    G        0      0        2 
  21  chr21_23461940     ZGre    A    G        0      0        2 
  21  chr21_23461940     ZHar    A    G        0      0        2 
  21  chr21_23461940   Sample    A    G        1      2        2 
  21  chr21_23462995     AAsi    A    T        0      0        2 
  21  chr21_23462995     AKia    A    T        0      0        2 
  21  chr21_23462995     AOna    A    T        0      0        2 
  21  chr21_23462995     ASom    A    T        0      0        2 
  21  chr21_23462995     HCab    A    T        1      2        2 
  21  chr21_23462995     HPrz    A    T      0.5      1        2 
  21  chr21_23462995     ZBoe    A    T        0      0        2 
  21  chr21_23462995     ZGre    A    T        0      0        2 
  21  chr21_23462995     ZHar    A    T        0      0        2 
  21  chr21_23462995   Sample    A    T        0      0        2 
  21  chr21_23463772     AAsi    C    G        0      0        2 
  21  chr21_23463772     AKia    C    G        0      0        2 
  21  chr21_23463772     AOna    C    G        0      0        2 
  21  chr21_23463772     ASom    C    G        0      0        2 
  21  chr21_23463772     HCab    C    G        0      0        2 
  21  chr21_23463772     HPrz    C    G      0.5      1        2 
  21  chr21_23463772     ZBoe    C    G        0      0        2 
  21  chr21_23463772     ZGre    C    G        0      0        2 
  21  chr21_23463772     ZHar    C    G        0      0        2 
  21  chr21_23463772   Sample    C    G        0      0        2 
  21  chr21_23466757     AAsi    G    C        0      0        2 
  21  chr21_23466757     AKia    G    C        0      0        2 
  21  chr21_23466757     AOna    G    C        0      0        2 
  21  chr21_23466757     ASom    G    C        0      0        2 
  21  chr21_23466757     HCab    G    C        0      0        2 
  21  chr21_23466757     HPrz    G    C      0.5      1        2 
  21  chr21_23466757     ZBoe    G    C        0      0        2 
  21  chr21_23466757     ZGre    G    C        0      0        2 
  21  chr21_23466757     ZHar    G    C        0      0        2 
  21  chr21_23466757   Sample    G    C        0      0        2 
  21  chr21_23486863     AAsi    C    T        0      0        2 
  21  chr21_23486863     AKia    C    T        0      0        2 
  21  chr21_23486863     AOna    C    T        0      0        2 
  21  chr21_23486863     ASom    C    T        0      0        2 
  21  chr21_23486863     HCab    C    T        0      0        2 
  21  chr21_23486863     HPrz    C    T        0      0        2 
  21  chr21_23486863     ZBoe    C    T        1      2        2 
  21  chr21_23486863     ZGre    C    T        0      0        2 
  21  chr21_23486863     ZHar    C    T        0      0        2 
  21  chr21_23486863   Sample    C    T        0      0        2 
  21  chr21_23499314     AAsi    T    G        0      0        2 
  21  chr21_23499314     AKia    T    G        0      0        2 
  21  chr21_23499314     AOna    T    G        0      0        2 
  21  chr21_23499314     ASom    T    G        0      0        2 
  21  chr21_23499314     HCab    T    G        0      0        2 
  21  chr21_23499314     HPrz    T    G        0      0        2 
  21  chr21_23499314     ZBoe    T    G      0.5      1        2 
  21  chr21_23499314     ZGre    T    G        0      0        2 
  21  chr21_23499314     ZHar    T    G        0      0        2 
  21  chr21_23499314   Sample    T    G        0      0        2 
  21  chr21_23499657     AAsi    G    C        0      0        2 
  21  chr21_23499657     AKia    G    C        0      0        2 
  21  chr21_23499657     AOna    G    C        0      0        2 
  21  chr21_23499657     ASom    G    C        0      0        2 
  21  chr21_23499657     HCab    G    C        1      2        2 
  21  chr21_23499657     HPrz    G    C        1      2        2 
  21  chr21_23499657     ZBoe    G    C        0      0        2 
  21  chr21_23499657     ZGre    G    C        0      0        2 
  21  chr21_23499657     ZHar    G    C        0      0        2 
  21  chr21_23499657   Sample    G    C        0      0        2 
  21  chr21_23499795     AAsi    A    G        0      0        2 
  21  chr21_23499795     AKia    A    G        0      0        2 
  21  chr21_23499795     AOna    A    G        0      0        2 
  21  chr21_23499795     ASom    A    G        0      0        2 
  21  chr21_23499795     HCab    A    G      0.5      1        2 
  21  chr21_23499795     HPrz    A    G        0      0        2 
  21  chr21_23499795     ZBoe    A    G        0      0        2 
  21  chr21_23499795     ZGre    A    G        0      0        2 
  21  chr21_23499795     ZHar    A    G        0      0        2 
  21  chr21_23499795   Sample    A    G        0      0        2 
  21  chr21_23501026     AAsi    A    C        0      0        2 
  21  chr21_23501026     AKia    A    C        0      0        2 
  21  chr21_23501026     AOna    A    C        0      0        2 
  21  chr21_23501026     ASom    A    C        0      0        2 
  21  chr21_23501026     HCab    A    C        1      2        2 
  21  chr21_23501026     HPrz    A    C        1      2        2 
  21  chr21_23501026     ZBoe    A    C        0      0        2 
  21  chr21_23501026     ZGre    A    C        0      0        2 
  21  chr21_23501026     ZHar    A    C        0      0        2 
  21  chr21_23501026   Sample    A    C        0      0        2 
  21  chr21_23508604     AAsi    A    C        0      0        2 
  21  chr21_23508604     AKia    A    C        1      2        2 
  21  chr21_23508604     AOna    A    C        1      2        2 
  21  chr21_23508604     ASom    A    C        0      0        2 
  21  chr21_23508604     HCab    A    C        0      0        2 
  21  chr21_23508604     HPrz    A    C        0      0        2 
  21  chr21_23508604     ZBoe    A    C        0      0        2 
  21  chr21_23508604     ZGre    A    C        0      0        2 
  21  chr21_23508604     ZHar    A    C        0      0        2 
  21  chr21_23508604   Sample    A    C        0      0        2 
  21  chr21_23515468     AAsi    T    G        0      0        2 
  21  chr21_23515468     AKia    T    G        0      0        2 
  21  chr21_23515468     AOna    T    G        0      0        2 
  21  chr21_23515468     ASom    T    G        0      0        2 
  21  chr21_23515468     HCab    T    G      0.5      1        2 
  21  chr21_23515468     HPrz    T    G        0      0        2 
  21  chr21_23515468     ZBoe    T    G        0      0        2 
  21  chr21_23515468     ZGre    T    G        0      0        2 
  21  chr21_23515468     ZHar    T    G        0      0        2 
  21  chr21_23515468   Sample    T    G        0      0        2 
  21  chr21_23519219     AAsi    A    G        0      0        2 
  21  chr21_23519219     AKia    A    G        0      0        2 
  21  chr21_23519219     AOna    A    G        1      2        2 
  21  chr21_23519219     ASom    A    G        0      0        2 
  21  chr21_23519219     HCab    A    G        0      0        2 
  21  chr21_23519219     HPrz    A    G        0      0        2 
  21  chr21_23519219     ZBoe    A    G        0      0        2 
  21  chr21_23519219     ZGre    A    G        0      0        2 
  21  chr21_23519219     ZHar    A    G        0      0        2 
  21  chr21_23519219   Sample    A    G        0      0        2 
  21  chr21_23519716     AAsi    T    A        0      0        2 
  21  chr21_23519716     AKia    T    A        1      2        2 
  21  chr21_23519716     AOna    T    A        0      0        2 
  21  chr21_23519716     ASom    T    A        0      0        2 
  21  chr21_23519716     HCab    T    A        0      0        2 
  21  chr21_23519716     HPrz    T    A        0      0        2 
  21  chr21_23519716     ZBoe    T    A        0      0        2 
  21  chr21_23519716     ZGre    T    A        0      0        2 
  21  chr21_23519716     ZHar    T    A        0      0        2 
  21  chr21_23519716   Sample    T    A        0      0        2 
  21  chr21_23521362     AAsi    T    G        0      0        2 
  21  chr21_23521362     AKia    T    G        0      0        2 
  21  chr21_23521362     AOna    T    G        0      0        2 
  21  chr21_23521362     ASom    T    G        0      0        2 
  21  chr21_23521362     HCab    T    G        0      0        2 
  21  chr21_23521362     HPrz    T    G        0      0        2 
  21  chr21_23521362     ZBoe    T    G        0      0        2 
  21  chr21_23521362     ZGre    T    G        1      2        2 
  21  chr21_23521362     ZHar    T    G        0      0        2 
  21  chr21_23521362   Sample    T    G        0      0        2 
  21  chr21_23523777     AAsi    G    T        0      0        2 
  21  chr21_23523777     AKia    G    T        0      0        2 
  21  chr21_23523777     AOna    G    T        0      0        2 
  21  chr21_23523777     ASom    G    T        0      0        2 
  21  chr21_23523777     HCab    G    T        1      2        2 
  21  chr21_23523777     HPrz    G    T        1      2        2 
  21  chr21_23523777     ZBoe    G    T        0      0        2 
  21  chr21_23523777     ZGre    G    T        0      0        2 
  21  chr21_23523777     ZHar    G    T        0      0        2 
  21  chr21_23523777   Sample    G    T        0      0        2 
  21  chr21_23523875     AAsi    G    T        0      0        2 
  21  chr21_23523875     AKia    G    T        0      0        2 
  21  chr21_23523875     AOna    G    T        0      0        2 
  21  chr21_23523875     ASom    G    T        0      0        2 
  21  chr21_23523875     HCab    G    T        0      0        2 
  21  chr21_23523875     HPrz    G    T      0.5      1        2 
  21  chr21_23523875     ZBoe    G    T        0      0        2 
  21  chr21_23523875     ZGre    G    T        0      0        2 
  21  chr21_23523875     ZHar    G    T        0      0        2 
  21  chr21_23523875   Sample    G    T        0      0        2 
  21  chr21_23530416     AAsi    C    T        0      0        2 
  21  chr21_23530416     AKia    C    T        0      0        2 
  21  chr21_23530416     AOna    C    T        0      0        2 
  21  chr21_23530416     ASom    C    T        0      0        2 
  21  chr21_23530416     HCab    C    T        1      2        2 
  21  chr21_23530416     HPrz    C    T        1      2        2 
  21  chr21_23530416     ZBoe    C    T        0      0        2 
  21  chr21_23530416     ZGre    C    T        0      0        2 
  21  chr21_23530416     ZHar    C    T        0      0        2 
  21  chr21_23530416   Sample    C    T        0      0        2 
  21  chr21_23530593     AAsi    C    T        0      0        2 
  21  chr21_23530593     AKia    C    T        0      0        2 
  21  chr21_23530593     AOna    C    T        0      0        2 
  21  chr21_23530593     ASom    C    T        0      0        2 
  21  chr21_23530593     HCab    C    T        1      2        2 
  21  chr21_23530593     HPrz    C    T        1      2        2 
  21  chr21_23530593     ZBoe    C    T        0      0        2 
  21  chr21_23530593     ZGre    C    T        0      0        2 
  21  chr21_23530593     ZHar    C    T        0      0        2 
  21  chr21_23530593   Sample    C    T        0      0        2 
  21  chr21_23544036     AAsi    C    T        0      0        2 
  21  chr21_23544036     AKia    C    T        0      0        2 
  21  chr21_23544036     AOna    C    T        0      0        2 
  21  chr21_23544036     ASom    C    T      0.5      1        2 
  21  chr21_23544036     HCab    C    T        0      0        2 
  21  chr21_23544036     HPrz    C    T        0      0        2 
  21  chr21_23544036     ZBoe    C    T        0      0        2 
  21  chr21_23544036     ZGre    C    T        0      0        2 
  21  chr21_23544036     ZHar    C    T        0      0        2 
  21  chr21_23544036   Sample    C    T        0      0        2 
  21  chr21_23554372     AAsi    T    C        0      0        2 
  21  chr21_23554372     AKia    T    C        0      0        2 
  21  chr21_23554372     AOna    T    C        0      0        2 
  21  chr21_23554372     ASom    T    C        0      0        2 
  21  chr21_23554372     HCab    T    C        0      0        2 
  21  chr21_23554372     HPrz    T    C        0      0        2 
  21  chr21_23554372     ZBoe    T    C        0      0        2 
  21  chr21_23554372     ZGre    T    C        0      0        2 
  21  chr21_23554372     ZHar    T    C        1      2        2 
  21  chr21_23554372   Sample    T    C        0      0        2 
  21  chr21_23557504     AAsi    A    C        0      0        2 
  21  chr21_23557504     AKia    A    C        1      2        2 
  21  chr21_23557504     AOna    A    C        0      0        2 
  21  chr21_23557504     ASom    A    C        0      0        2 
  21  chr21_23557504     HCab    A    C        0      0        2 
  21  chr21_23557504     HPrz    A    C        0      0        2 
  21  chr21_23557504     ZBoe    A    C        0      0        2 
  21  chr21_23557504     ZGre    A    C        0      0        2 
  21  chr21_23557504     ZHar    A    C        0      0        2 
  21  chr21_23557504   Sample    A    C        0      0        2 
  21  chr21_23581481     AAsi    A    G        0      0        2 
  21  chr21_23581481     AKia    A    G        0      0        2 
  21  chr21_23581481     AOna    A    G        0      0        2 
  21  chr21_23581481     ASom    A    G        0      0        2 
  21  chr21_23581481     HCab    A    G        0      0        2 
  21  chr21_23581481     HPrz    A    G      0.5      1        2 
  21  chr21_23581481     ZBoe    A    G        0      0        2 
  21  chr21_23581481     ZGre    A    G        0      0        2 
  21  chr21_23581481     ZHar    A    G        0      0        2 
  21  chr21_23581481   Sample    A    G        0      0        2 
  21  chr21_23590907     AAsi    G    A        0      0        2 
  21  chr21_23590907     AKia    G    A        0      0        2 
  21  chr21_23590907     AOna    G    A        0      0        2 
  21  chr21_23590907     ASom    G    A        0      0        2 
  21  chr21_23590907     HCab    G    A        0      0        2 
  21  chr21_23590907     HPrz    G    A      0.5      1        2 
  21  chr21_23590907     ZBoe    G    A        0      0        2 
  21  chr21_23590907     ZGre    G    A        0      0        2 
  21  chr21_23590907     ZHar    G    A        0      0        2 
  21  chr21_23590907   Sample    G    A        0      0        2 
  21  chr21_23593382     AAsi    C    G        0      0        2 
  21  chr21_23593382     AKia    C    G        0      0        2 
  21  chr21_23593382     AOna    C    G        0      0        2 
  21  chr21_23593382     ASom    C    G        0      0        2 
  21  chr21_23593382     HCab    C    G      0.5      1        2 
  21  chr21_23593382     HPrz    C    G        0      0        2 
  21  chr21_23593382     ZBoe    C    G        0      0        2 
  21  chr21_23593382     ZGre    C    G        0      0        2 
  21  chr21_23593382     ZHar    C    G        0      0        2 
  21  chr21_23593382   Sample    C    G        0      0        2 
  21  chr21_23594398     AAsi    T    G        0      0        2 
  21  chr21_23594398     AKia    T    G        0      0        2 
  21  chr21_23594398     AOna    T    G        0      0        2 
  21  chr21_23594398     ASom    T    G        0      0        2 
  21  chr21_23594398     HCab    T    G        0      0        2 
  21  chr21_23594398     HPrz    T    G        0      0        2 
  21  chr21_23594398     ZBoe    T    G        0      0        2 
  21  chr21_23594398     ZGre    T    G        0      0        2 
  21  chr21_23594398     ZHar    T    G        1      2        2 
  21  chr21_23594398   Sample    T    G        0      0        2 
  21  chr21_23596585     AAsi    A    G        0      0        2 
  21  chr21_23596585     AKia    A    G        0      0        2 
  21  chr21_23596585     AOna    A    G        0      0        2 
  21  chr21_23596585     ASom    A    G        0      0        2 
  21  chr21_23596585     HCab    A    G        0      0        2 
  21  chr21_23596585     HPrz    A    G        0      0        2 
  21  chr21_23596585     ZBoe    A    G        0      0        2 
  21  chr21_23596585     ZGre    A    G        0      0        2 
  21  chr21_23596585     ZHar    A    G        1      2        2 
  21  chr21_23596585   Sample    A    G        0      0        2 
  21  chr21_23619018     AAsi    C    A        0      0        2 
  21  chr21_23619018     AKia    C    A      0.5      1        2 
  21  chr21_23619018     AOna    C    A        0      0        2 
  21  chr21_23619018     ASom    C    A        0      0        2 
  21  chr21_23619018     HCab    C    A        0      0        2 
  21  chr21_23619018     HPrz    C    A        0      0        2 
  21  chr21_23619018     ZBoe    C    A        0      0        2 
  21  chr21_23619018     ZGre    C    A        0      0        2 
  21  chr21_23619018     ZHar    C    A        0      0        2 
  21  chr21_23619018   Sample    C    A        0      0        2 
  21  chr21_23623932     AAsi    C    T        1      2        2 
  21  chr21_23623932     AKia    C    T      0.5      1        2 
  21  chr21_23623932     AOna    C    T        0      0        2 
  21  chr21_23623932     ASom    C    T        1      2        2 
  21  chr21_23623932     HCab    C    T        0      0        2 
  21  chr21_23623932     HPrz    C    T        0      0        2 
  21  chr21_23623932     ZBoe    C    T        0      0        2 
  21  chr21_23623932     ZGre    C    T        0      0        2 
  21  chr21_23623932     ZHar    C    T        0      0        2 
  21  chr21_23623932   Sample    C    T        1      2        2 
  21  chr21_23633112     AAsi    A    G        1      2        2 
  21  chr21_23633112     AKia    A    G      0.5      1        2 
  21  chr21_23633112     AOna    A    G        0      0        2 
  21  chr21_23633112     ASom    A    G        1      2        2 
  21  chr21_23633112     HCab    A    G        0      0        2 
  21  chr21_23633112     HPrz    A    G        0      0        2 
  21  chr21_23633112     ZBoe    A    G        0      0        2 
  21  chr21_23633112     ZGre    A    G        0      0        2 
  21  chr21_23633112     ZHar    A    G        0      0        2 
  21  chr21_23633112   Sample    A    G        1      2        2 
  21  chr21_23633396     AAsi    T    A        0      0        2 
  21  chr21_23633396     AKia    T    A        0      0        2 
  21  chr21_23633396     AOna    T    A        0      0        2 
  21  chr21_23633396     ASom    T    A        0      0        2 
  21  chr21_23633396     HCab    T    A        1      2        2 
  21  chr21_23633396     HPrz    T    A        1      2        2 
  21  chr21_23633396     ZBoe    T    A        0      0        2 
  21  chr21_23633396     ZGre    T    A        0      0        2 
  21  chr21_23633396     ZHar    T    A        0      0        2 
  21  chr21_23633396   Sample    T    A        0      0        2 
  21  chr21_23634388     AAsi    C    T        0      0        2 
  21  chr21_23634388     AKia    C    T        0      0        2 
  21  chr21_23634388     AOna    C    T        0      0        2 
  21  chr21_23634388     ASom    C    T        0      0        2 
  21  chr21_23634388     HCab    C    T        0      0        2 
  21  chr21_23634388     HPrz    C    T        0      0        2 
  21  chr21_23634388     ZBoe    C    T        0      0        2 
  21  chr21_23634388     ZGre    C    T      0.5      1        2 
  21  chr21_23634388     ZHar    C    T        0      0        2 
  21  chr21_23634388   Sample    C    T        0      0        2 
  21  chr21_23634576     AAsi    A    G        1      2        2 
  21  chr21_23634576     AKia    A    G      0.5      1        2 
  21  chr21_23634576     AOna    A    G        0      0        2 
  21  chr21_23634576     ASom    A    G        1      2        2 
  21  chr21_23634576     HCab    A    G        0      0        2 
  21  chr21_23634576     HPrz    A    G        0      0        2 
  21  chr21_23634576     ZBoe    A    G        0      0        2 
  21  chr21_23634576     ZGre    A    G        0      0        2 
  21  chr21_23634576     ZHar    A    G        0      0        2 
  21  chr21_23634576   Sample    A    G        1      2        2 
  21  chr21_23640905     AAsi    C    T        0      0        2 
  21  chr21_23640905     AKia    C    T      0.5      1        2 
  21  chr21_23640905     AOna    C    T        0      0        2 
  21  chr21_23640905     ASom    C    T        0      0        2 
  21  chr21_23640905     HCab    C    T        0      0        2 
  21  chr21_23640905     HPrz    C    T        0      0        2 
  21  chr21_23640905     ZBoe    C    T        0      0        2 
  21  chr21_23640905     ZGre    C    T        0      0        2 
  21  chr21_23640905     ZHar    C    T        0      0        2 
  21  chr21_23640905   Sample    C    T        0      0        2 
  21  chr21_23644065     AAsi    G    A        0      0        2 
  21  chr21_23644065     AKia    G    A        0      0        2 
  21  chr21_23644065     AOna    G    A        0      0        2 
  21  chr21_23644065     ASom    G    A        0      0        2 
  21  chr21_23644065     HCab    G    A        0      0        2 
  21  chr21_23644065     HPrz    G    A        0      0        2 
  21  chr21_23644065     ZBoe    G    A        0      0        2 
  21  chr21_23644065     ZGre    G    A        1      2        2 
  21  chr21_23644065     ZHar    G    A        0      0        2 
  21  chr21_23644065   Sample    G    A        0      0        2 
  21  chr21_23654741     AAsi    C    A        0      0        2 
  21  chr21_23654741     AKia    C    A      0.5      1        2 
  21  chr21_23654741     AOna    C    A        0      0        2 
  21  chr21_23654741     ASom    C    A        0      0        2 
  21  chr21_23654741     HCab    C    A        0      0        2 
  21  chr21_23654741     HPrz    C    A        0      0        2 
  21  chr21_23654741     ZBoe    C    A        0      0        2 
  21  chr21_23654741     ZGre    C    A        0      0        2 
  21  chr21_23654741     ZHar    C    A        0      0        2 
  21  chr21_23654741   Sample    C    A        0      0        2 
  21  chr21_23659839     AAsi    T    C        0      0        2 
  21  chr21_23659839     AKia    T    C      0.5      1        2 
  21  chr21_23659839     AOna    T    C        0      0        2 
  21  chr21_23659839     ASom    T    C        0      0        2 
  21  chr21_23659839     HCab    T    C        0      0        2 
  21  chr21_23659839     HPrz    T    C        0      0        2 
  21  chr21_23659839     ZBoe    T    C        0      0        2 
  21  chr21_23659839     ZGre    T    C        0      0        2 
  21  chr21_23659839     ZHar    T    C        0      0        2 
  21  chr21_23659839   Sample    T    C        0      0        2 
  21  chr21_23671711     AAsi    T    C        0      0        2 
  21  chr21_23671711     AKia    T    C        0      0        2 
  21  chr21_23671711     AOna    T    C        0      0        2 
  21  chr21_23671711     ASom    T    C        0      0        2 
  21  chr21_23671711     HCab    T    C        1      2        2 
  21  chr21_23671711     HPrz    T    C        1      2        2 
  21  chr21_23671711     ZBoe    T    C        0      0        2 
  21  chr21_23671711     ZGre    T    C        0      0        2 
  21  chr21_23671711     ZHar    T    C        0      0        2 
  21  chr21_23671711   Sample    T    C        0      0        2 
  21  chr21_23673614     AAsi    T    C        0      0        2 
  21  chr21_23673614     AKia    T    C        0      0        2 
  21  chr21_23673614     AOna    T    C        0      0        2 
  21  chr21_23673614     ASom    T    C        0      0        2 
  21  chr21_23673614     HCab    T    C        0      0        2 
  21  chr21_23673614     HPrz    T    C        0      0        2 
  21  chr21_23673614     ZBoe    T    C      0.5      1        2 
  21  chr21_23673614     ZGre    T    C        0      0        2 
  21  chr21_23673614     ZHar    T    C        0      0        2 
  21  chr21_23673614   Sample    T    C        0      0        2 
  21  chr21_23682612     AAsi    G    A        1      2        2 
  21  chr21_23682612     AKia    G    A        0      0        2 
  21  chr21_23682612     AOna    G    A        0      0        2 
  21  chr21_23682612     ASom    G    A        1      2        2 
  21  chr21_23682612     HCab    G    A        0      0        2 
  21  chr21_23682612     HPrz    G    A        0      0        2 
  21  chr21_23682612     ZBoe    G    A        0      0        2 
  21  chr21_23682612     ZGre    G    A        0      0        2 
  21  chr21_23682612     ZHar    G    A        0      0        2 
  21  chr21_23682612   Sample    G    A        0      0        2 
  21  chr21_23688805     AAsi    A    G        0      0        2 
  21  chr21_23688805     AKia    A    G        0      0        2 
  21  chr21_23688805     AOna    A    G        0      0        2 
  21  chr21_23688805     ASom    A    G        0      0        2 
  21  chr21_23688805     HCab    A    G        0      0        2 
  21  chr21_23688805     HPrz    A    G        0      0        2 
  21  chr21_23688805     ZBoe    A    G        0      0        2 
  21  chr21_23688805     ZGre    A    G        1      2        2 
  21  chr21_23688805     ZHar    A    G        0      0        2 
  21  chr21_23688805   Sample    A    G        0      0        2 
  21  chr21_23690858     AAsi    G    A        0      0        2 
  21  chr21_23690858     AKia    G    A        0      0        2 
  21  chr21_23690858     AOna    G    A        0      0        2 
  21  chr21_23690858     ASom    G    A        0      0        2 
  21  chr21_23690858     HCab    G    A        1      2        2 
  21  chr21_23690858     HPrz    G    A        1      2        2 
  21  chr21_23690858     ZBoe    G    A        0      0        2 
  21  chr21_23690858     ZGre    G    A        0      0        2 
  21  chr21_23690858     ZHar    G    A        0      0        2 
  21  chr21_23690858   Sample    G    A        0      0        2 
  21  chr21_23698758     AAsi    G    A        0      0        2 
  21  chr21_23698758     AKia    G    A        0      0        2 
  21  chr21_23698758     AOna    G    A        0      0        2 
  21  chr21_23698758     ASom    G    A        0      0        2 
  21  chr21_23698758     HCab    G    A        1      2        2 
  21  chr21_23698758     HPrz    G    A        1      2        2 
  21  chr21_23698758     ZBoe    G    A        0      0        2 
  21  chr21_23698758     ZGre    G    A        0      0        2 
  21  chr21_23698758     ZHar    G    A        0      0        2 
  21  chr21_23698758   Sample    G    A        0      0        2 
  21  chr21_23705293     AAsi    T    C        0      0        2 
  21  chr21_23705293     AKia    T    C        0      0        2 
  21  chr21_23705293     AOna    T    C      0.5      1        2 
  21  chr21_23705293     ASom    T    C        0      0        2 
  21  chr21_23705293     HCab    T    C        0      0        2 
  21  chr21_23705293     HPrz    T    C        0      0        2 
  21  chr21_23705293     ZBoe    T    C        0      0        2 
  21  chr21_23705293     ZGre    T    C        0      0        2 
  21  chr21_23705293     ZHar    T    C        0      0        2 
  21  chr21_23705293   Sample    T    C        0      0        2 
  21  chr21_23708990     AAsi    A    G        0      0        2 
  21  chr21_23708990     AKia    A    G        0      0        2 
  21  chr21_23708990     AOna    A    G        0      0        2 
  21  chr21_23708990     ASom    A    G        0      0        2 
  21  chr21_23708990     HCab    A    G        1      2        2 
  21  chr21_23708990     HPrz    A    G        1      2        2 
  21  chr21_23708990     ZBoe    A    G        0      0        2 
  21  chr21_23708990     ZGre    A    G        0      0        2 
  21  chr21_23708990     ZHar    A    G        0      0        2 
  21  chr21_23708990   Sample    A    G        0      0        2 
  21  chr21_23714321     AAsi    T    C        0      0        2 
  21  chr21_23714321     AKia    T    C        0      0        2 
  21  chr21_23714321     AOna    T    C      0.5      1        2 
  21  chr21_23714321     ASom    T    C        0      0        2 
  21  chr21_23714321     HCab    T    C        0      0        2 
  21  chr21_23714321     HPrz    T    C        0      0        2 
  21  chr21_23714321     ZBoe    T    C        0      0        2 
  21  chr21_23714321     ZGre    T    C        0      0        2 
  21  chr21_23714321     ZHar    T    C        0      0        2 
  21  chr21_23714321   Sample    T    C        0      0        2 
  21  chr21_23717001     AAsi    T    C        0      0        2 
  21  chr21_23717001     AKia    T    C        0      0        2 
  21  chr21_23717001     AOna    T    C        0      0        2 
  21  chr21_23717001     ASom    T    C        0      0        2 
  21  chr21_23717001     HCab    T    C        1      2        2 
  21  chr21_23717001     HPrz    T    C        1      2        2 
  21  chr21_23717001     ZBoe    T    C        0      0        2 
  21  chr21_23717001     ZGre    T    C        0      0        2 
  21  chr21_23717001     ZHar    T    C        0      0        2 
  21  chr21_23717001   Sample    T    C        0      0        2 
  21  chr21_23717138     AAsi    G    A        0      0        2 
  21  chr21_23717138     AKia    G    A        0      0        2 
  21  chr21_23717138     AOna    G    A        0      0        2 
  21  chr21_23717138     ASom    G    A        0      0        2 
  21  chr21_23717138     HCab    G    A        0      0        2 
  21  chr21_23717138     HPrz    G    A      0.5      1        2 
  21  chr21_23717138     ZBoe    G    A        0      0        2 
  21  chr21_23717138     ZGre    G    A        0      0        2 
  21  chr21_23717138     ZHar    G    A        0      0        2 
  21  chr21_23717138   Sample    G    A        0      0        2 
  21  chr21_23719905     AAsi    C    G        0      0        2 
  21  chr21_23719905     AKia    C    G        0      0        2 
  21  chr21_23719905     AOna    C    G        0      0        2 
  21  chr21_23719905     ASom    C    G        0      0        2 
  21  chr21_23719905     HCab    C    G        0      0        2 
  21  chr21_23719905     HPrz    C    G      0.5      1        2 
  21  chr21_23719905     ZBoe    C    G        0      0        2 
  21  chr21_23719905     ZGre    C    G        0      0        2 
  21  chr21_23719905     ZHar    C    G        0      0        2 
  21  chr21_23719905   Sample    C    G        0      0        2 
  21  chr21_23723582     AAsi    A    G        1      2        2 
  21  chr21_23723582     AKia    A    G        0      0        2 
  21  chr21_23723582     AOna    A    G        0      0        2 
  21  chr21_23723582     ASom    A    G        1      2        2 
  21  chr21_23723582     HCab    A    G        1      2        2 
  21  chr21_23723582     HPrz    A    G        1      2        2 
  21  chr21_23723582     ZBoe    A    G        0      0        2 
  21  chr21_23723582     ZGre    A    G        0      0        2 
  21  chr21_23723582     ZHar    A    G        0      0        2 
  21  chr21_23723582   Sample    A    G        1      2        2 
  21  chr21_23731364     AAsi    C    T        0      0        2 
  21  chr21_23731364     AKia    C    T        0      0        2 
  21  chr21_23731364     AOna    C    T        0      0        2 
  21  chr21_23731364     ASom    C    T        0      0        2 
  21  chr21_23731364     HCab    C    T        0      0        2 
  21  chr21_23731364     HPrz    C    T        0      0        2 
  21  chr21_23731364     ZBoe    C    T      0.5      1        2 
  21  chr21_23731364     ZGre    C    T        0      0        2 
  21  chr21_23731364     ZHar    C    T        0      0        2 
  21  chr21_23731364   Sample    C    T        0      0        2 
  21  chr21_23732889     AAsi    A    G        0      0        2 
  21  chr21_23732889     AKia    A    G        0      0        2 
  21  chr21_23732889     AOna    A    G        1      2        2 
  21  chr21_23732889     ASom    A    G        0      0        2 
  21  chr21_23732889     HCab    A    G        0      0        2 
  21  chr21_23732889     HPrz    A    G        0      0        2 
  21  chr21_23732889     ZBoe    A    G        0      0        2 
  21  chr21_23732889     ZGre    A    G        0      0        2 
  21  chr21_23732889     ZHar    A    G        0      0        2 
  21  chr21_23732889   Sample    A    G        0      0        2 
  21  chr21_23736514     AAsi    T    C        0      0        2 
  21  chr21_23736514     AKia    T    C        0      0        2 
  21  chr21_23736514     AOna    T    C        0      0        2 
  21  chr21_23736514     ASom    T    C        0      0        2 
  21  chr21_23736514     HCab    T    C        1      2        2 
  21  chr21_23736514     HPrz    T    C        0      0        2 
  21  chr21_23736514     ZBoe    T    C        0      0        2 
  21  chr21_23736514     ZGre    T    C        0      0        2 
  21  chr21_23736514     ZHar    T    C        0      0        2 
  21  chr21_23736514   Sample    T    C        0      0        2 
  21  chr21_23737271     AAsi    G    C        0      0        2 
  21  chr21_23737271     AKia    G    C        0      0        2 
  21  chr21_23737271     AOna    G    C      0.5      1        2 
  21  chr21_23737271     ASom    G    C        0      0        2 
  21  chr21_23737271     HCab    G    C        0      0        2 
  21  chr21_23737271     HPrz    G    C        0      0        2 
  21  chr21_23737271     ZBoe    G    C        0      0        2 
  21  chr21_23737271     ZGre    G    C        0      0        2 
  21  chr21_23737271     ZHar    G    C        0      0        2 
  21  chr21_23737271   Sample    G    C        0      0        2 
  21  chr21_23743215     AAsi    T    A        0      0        2 
  21  chr21_23743215     AKia    T    A        1      2        2 
  21  chr21_23743215     AOna    T    A        1      2        2 
  21  chr21_23743215     ASom    T    A        0      0        2 
  21  chr21_23743215     HCab    T    A        0      0        2 
  21  chr21_23743215     HPrz    T    A        0      0        2 
  21  chr21_23743215     ZBoe    T    A        0      0        2 
  21  chr21_23743215     ZGre    T    A        0      0        2 
  21  chr21_23743215     ZHar    T    A        0      0        2 
  21  chr21_23743215   Sample    T    A        0      0        2 
  21  chr21_23748473     AAsi    A    G        0      0        2 
  21  chr21_23748473     AKia    A    G        0      0        2 
  21  chr21_23748473     AOna    A    G        0      0        2 
  21  chr21_23748473     ASom    A    G        0      0        2 
  21  chr21_23748473     HCab    A    G        0      0        2 
  21  chr21_23748473     HPrz    A    G        0      0        2 
  21  chr21_23748473     ZBoe    A    G      0.5      1        2 
  21  chr21_23748473     ZGre    A    G        0      0        2 
  21  chr21_23748473     ZHar    A    G        0      0        2 
  21  chr21_23748473   Sample    A    G        0      0        2 
  21  chr21_23759849     AAsi    C    T        0      0        2 
  21  chr21_23759849     AKia    C    T        0      0        2 
  21  chr21_23759849     AOna    C    T        0      0        2 
  21  chr21_23759849     ASom    C    T        0      0        2 
  21  chr21_23759849     HCab    C    T        1      2        2 
  21  chr21_23759849     HPrz    C    T        1      2        2 
  21  chr21_23759849     ZBoe    C    T        0      0        2 
  21  chr21_23759849     ZGre    C    T        0      0        2 
  21  chr21_23759849     ZHar    C    T        0      0        2 
  21  chr21_23759849   Sample    C    T        0      0        2 
  21  chr21_23762177     AAsi    A    C        0      0        2 
  21  chr21_23762177     AKia    A    C        0      0        2 
  21  chr21_23762177     AOna    A    C        0      0        2 
  21  chr21_23762177     ASom    A    C        0      0        2 
  21  chr21_23762177     HCab    A    C        0      0        2 
  21  chr21_23762177     HPrz    A    C        0      0        2 
  21  chr21_23762177     ZBoe    A    C        1      2        2 
  21  chr21_23762177     ZGre    A    C        1      2        2 
  21  chr21_23762177     ZHar    A    C        0      0        2 
  21  chr21_23762177   Sample    A    C        0      0        2 
  21  chr21_23763240     AAsi    A    G        0      0        2 
  21  chr21_23763240     AKia    A    G        1      2        2 
  21  chr21_23763240     AOna    A    G        0      0        2 
  21  chr21_23763240     ASom    A    G        0      0        2 
  21  chr21_23763240     HCab    A    G        0      0        2 
  21  chr21_23763240     HPrz    A    G        0      0        2 
  21  chr21_23763240     ZBoe    A    G        0      0        2 
  21  chr21_23763240     ZGre    A    G        0      0        2 
  21  chr21_23763240     ZHar    A    G        0      0        2 
  21  chr21_23763240   Sample    A    G        0      0        2 
  21  chr21_23764931     AAsi    C    T        1      2        2 
  21  chr21_23764931     AKia    C    T        0      0        2 
  21  chr21_23764931     AOna    C    T      0.5      1        2 
  21  chr21_23764931     ASom    C    T        1      2        2 
  21  chr21_23764931     HCab    C    T        0      0        2 
  21  chr21_23764931     HPrz    C    T        0      0        2 
  21  chr21_23764931     ZBoe    C    T        0      0        2 
  21  chr21_23764931     ZGre    C    T        0      0        2 
  21  chr21_23764931     ZHar    C    T        1      2        2 
  21  chr21_23764931   Sample    C    T        1      2        2 
  21  chr21_23768734     AAsi    G    T        0      0        2 
  21  chr21_23768734     AKia    G    T        0      0        2 
  21  chr21_23768734     AOna    G    T        0      0        2 
  21  chr21_23768734     ASom    G    T        0      0        2 
  21  chr21_23768734     HCab    G    T        1      2        2 
  21  chr21_23768734     HPrz    G    T        1      2        2 
  21  chr21_23768734     ZBoe    G    T        0      0        2 
  21  chr21_23768734     ZGre    G    T        0      0        2 
  21  chr21_23768734     ZHar    G    T        0      0        2 
  21  chr21_23768734   Sample    G    T        0      0        2 
  21  chr21_23772347     AAsi    T    G        0      0        2 
  21  chr21_23772347     AKia    T    G        0      0        2 
  21  chr21_23772347     AOna    T    G        0      0        2 
  21  chr21_23772347     ASom    T    G      0.5      1        2 
  21  chr21_23772347     HCab    T    G        0      0        2 
  21  chr21_23772347     HPrz    T    G        0      0        2 
  21  chr21_23772347     ZBoe    T    G        0      0        2 
  21  chr21_23772347     ZGre    T    G        0      0        2 
  21  chr21_23772347     ZHar    T    G        0      0        2 
  21  chr21_23772347   Sample    T    G        0      0        2 
  21  chr21_23772527     AAsi    A    G        0      0        2 
  21  chr21_23772527     AKia    A    G        0      0        2 
  21  chr21_23772527     AOna    A    G        0      0        2 
  21  chr21_23772527     ASom    A    G        0      0        2 
  21  chr21_23772527     HCab    A    G        0      0        2 
  21  chr21_23772527     HPrz    A    G        0      0        2 
  21  chr21_23772527     ZBoe    A    G        0      0        2 
  21  chr21_23772527     ZGre    A    G      0.5      1        2 
  21  chr21_23772527     ZHar    A    G        0      0        2 
  21  chr21_23772527   Sample    A    G        0      0        2 
  21  chr21_23775738     AAsi    T    C        0      0        2 
  21  chr21_23775738     AKia    T    C        0      0        2 
  21  chr21_23775738     AOna    T    C        0      0        2 
  21  chr21_23775738     ASom    T    C      0.5      1        2 
  21  chr21_23775738     HCab    T    C        0      0        2 
  21  chr21_23775738     HPrz    T    C        0      0        2 
  21  chr21_23775738     ZBoe    T    C        0      0        2 
  21  chr21_23775738     ZGre    T    C        0      0        2 
  21  chr21_23775738     ZHar    T    C        0      0        2 
  21  chr21_23775738   Sample    T    C        0      0        2 
  21  chr21_23779283     AAsi    T    C        1      2        2 
  21  chr21_23779283     AKia    T    C        0      0        2 
  21  chr21_23779283     AOna    T    C        0      0        2 
  21  chr21_23779283     ASom    T    C        0      0        2 
  21  chr21_23779283     HCab    T    C        0      0        2 
  21  chr21_23779283     HPrz    T    C        0      0        2 
  21  chr21_23779283     ZBoe    T    C      0.5      1        2 
  21  chr21_23779283     ZGre    T    C        0      0        2 
  21  chr21_23779283     ZHar    T    C        0      0        2 
  21  chr21_23779283   Sample    T    C        1      2        2 
  21  chr21_23782122     AAsi    A    T        0      0        2 
  21  chr21_23782122     AKia    A    T        0      0        2 
  21  chr21_23782122     AOna    A    T        0      0        2 
  21  chr21_23782122     ASom    A    T        0      0        2 
  21  chr21_23782122     HCab    A    T        0      0        2 
  21  chr21_23782122     HPrz    A    T      0.5      1        2 
  21  chr21_23782122     ZBoe    A    T        0      0        2 
  21  chr21_23782122     ZGre    A    T        0      0        2 
  21  chr21_23782122     ZHar    A    T        0      0        2 
  21  chr21_23782122   Sample    A    T        0      0        2 
  21  chr21_23795556     AAsi    T    C        0      0        2 
  21  chr21_23795556     AKia    T    C        0      0        2 
  21  chr21_23795556     AOna    T    C      0.5      1        2 
  21  chr21_23795556     ASom    T    C        0      0        2 
  21  chr21_23795556     HCab    T    C        0      0        2 
  21  chr21_23795556     HPrz    T    C        0      0        2 
  21  chr21_23795556     ZBoe    T    C        0      0        2 
  21  chr21_23795556     ZGre    T    C        0      0        2 
  21  chr21_23795556     ZHar    T    C        0      0        2 
  21  chr21_23795556   Sample    T    C        0      0        2 
  21  chr21_23813984     AAsi    T    G        0      0        2 
  21  chr21_23813984     AKia    T    G        0      0        2 
  21  chr21_23813984     AOna    T    G        0      0        2 
  21  chr21_23813984     ASom    T    G        0      0        2 
  21  chr21_23813984     HCab    T    G        1      2        2 
  21  chr21_23813984     HPrz    T    G        1      2        2 
  21  chr21_23813984     ZBoe    T    G        0      0        2 
  21  chr21_23813984     ZGre    T    G        0      0        2 
  21  chr21_23813984     ZHar    T    G        0      0        2 
  21  chr21_23813984   Sample    T    G        0      0        2 
  21  chr21_23828681     AAsi    T    C        0      0        2 
  21  chr21_23828681     AKia    T    C        0      0        2 
  21  chr21_23828681     AOna    T    C        0      0        2 
  21  chr21_23828681     ASom    T    C        0      0        2 
  21  chr21_23828681     HCab    T    C        0      0        2 
  21  chr21_23828681     HPrz    T    C        0      0        2 
  21  chr21_23828681     ZBoe    T    C      0.5      1        2 
  21  chr21_23828681     ZGre    T    C        0      0        2 
  21  chr21_23828681     ZHar    T    C        0      0        2 
  21  chr21_23828681   Sample    T    C        0      0        2 
  21  chr21_23841611     AAsi    A    G        0      0        2 
  21  chr21_23841611     AKia    A    G        0      0        2 
  21  chr21_23841611     AOna    A    G        0      0        2 
  21  chr21_23841611     ASom    A    G        0      0        2 
  21  chr21_23841611     HCab    A    G        0      0        2 
  21  chr21_23841611     HPrz    A    G        0      0        2 
  21  chr21_23841611     ZBoe    A    G        0      0        2 
  21  chr21_23841611     ZGre    A    G        0      0        2 
  21  chr21_23841611     ZHar    A    G      0.5      1        2 
  21  chr21_23841611   Sample    A    G        0      0        2 
  21  chr21_23846355     AAsi    G    A        0      0        2 
  21  chr21_23846355     AKia    G    A        0      0        2 
  21  chr21_23846355     AOna    G    A        0      0        2 
  21  chr21_23846355     ASom    G    A        0      0        2 
  21  chr21_23846355     HCab    G    A        0      0        2 
  21  chr21_23846355     HPrz    G    A      0.5      1        2 
  21  chr21_23846355     ZBoe    G    A        0      0        2 
  21  chr21_23846355     ZGre    G    A        0      0        2 
  21  chr21_23846355     ZHar    G    A        0      0        2 
  21  chr21_23846355   Sample    G    A        0      0        2 
  21  chr21_23851357     AAsi    C    T        0      0        2 
  21  chr21_23851357     AKia    C    T        1      2        2 
  21  chr21_23851357     AOna    C    T        0      0        2 
  21  chr21_23851357     ASom    C    T        0      0        2 
  21  chr21_23851357     HCab    C    T        0      0        2 
  21  chr21_23851357     HPrz    C    T        0      0        2 
  21  chr21_23851357     ZBoe    C    T        0      0        2 
  21  chr21_23851357     ZGre    C    T        0      0        2 
  21  chr21_23851357     ZHar    C    T        0      0        2 
  21  chr21_23851357   Sample    C    T        0      0        2 
  21  chr21_23858959     AAsi    T    C        0      0        2 
  21  chr21_23858959     AKia    T    C        0      0        2 
  21  chr21_23858959     AOna    T    C        0      0        2 
  21  chr21_23858959     ASom    T    C        0      0        2 
  21  chr21_23858959     HCab    T    C        1      2        2 
  21  chr21_23858959     HPrz    T    C        1      2        2 
  21  chr21_23858959     ZBoe    T    C        0      0        2 
  21  chr21_23858959     ZGre    T    C        0      0        2 
  21  chr21_23858959     ZHar    T    C        0      0        2 
  21  chr21_23858959   Sample    T    C        0      0        2 
  21  chr21_23861773     AAsi    C    T        0      0        2 
  21  chr21_23861773     AKia    C    T        0      0        2 
  21  chr21_23861773     AOna    C    T        0      0        2 
  21  chr21_23861773     ASom    C    T        0      0        2 
  21  chr21_23861773     HCab    C    T        1      2        2 
  21  chr21_23861773     HPrz    C    T        1      2        2 
  21  chr21_23861773     ZBoe    C    T        0      0        2 
  21  chr21_23861773     ZGre    C    T        0      0        2 
  21  chr21_23861773     ZHar    C    T        0      0        2 
  21  chr21_23861773   Sample    C    T        0      0        2 
  21  chr21_23862717     AAsi    C    T        0      0        2 
  21  chr21_23862717     AKia    C    T        0      0        2 
  21  chr21_23862717     AOna    C    T        0      0        2 
  21  chr21_23862717     ASom    C    T        0      0        2 
  21  chr21_23862717     HCab    C    T        1      2        2 
  21  chr21_23862717     HPrz    C    T        1      2        2 
  21  chr21_23862717     ZBoe    C    T        0      0        2 
  21  chr21_23862717     ZGre    C    T        0      0        2 
  21  chr21_23862717     ZHar    C    T        0      0        2 
  21  chr21_23862717   Sample    C    T        0      0        2 
  21  chr21_23870584     AAsi    A    T        0      0        2 
  21  chr21_23870584     AKia    A    T        0      0        2 
  21  chr21_23870584     AOna    A    T        0      0        2 
  21  chr21_23870584     ASom    A    T        0      0        2 
  21  chr21_23870584     HCab    A    T        0      0        2 
  21  chr21_23870584     HPrz    A    T        0      0        2 
  21  chr21_23870584     ZBoe    A    T        0      0        2 
  21  chr21_23870584     ZGre    A    T        0      0        2 
  21  chr21_23870584     ZHar    A    T        1      2        2 
  21  chr21_23870584   Sample    A    T        0      0        2 
  21  chr21_23877395     AAsi    A    C        0      0        2 
  21  chr21_23877395     AKia    A    C        0      0        2 
  21  chr21_23877395     AOna    A    C        0      0        2 
  21  chr21_23877395     ASom    A    C        0      0        2 
  21  chr21_23877395     HCab    A    C        1      2        2 
  21  chr21_23877395     HPrz    A    C        1      2        2 
  21  chr21_23877395     ZBoe    A    C        0      0        2 
  21  chr21_23877395     ZGre    A    C        0      0        2 
  21  chr21_23877395     ZHar    A    C        0      0        2 
  21  chr21_23877395   Sample    A    C        0      0        2 
  21  chr21_23878738     AAsi    C    A        0      0        2 
  21  chr21_23878738     AKia    C    A        0      0        2 
  21  chr21_23878738     AOna    C    A        0      0        2 
  21  chr21_23878738     ASom    C    A        0      0        2 
  21  chr21_23878738     HCab    C    A        0      0        2 
  21  chr21_23878738     HPrz    C    A        0      0        2 
  21  chr21_23878738     ZBoe    C    A        0      0        2 
  21  chr21_23878738     ZGre    C    A        0      0        2 
  21  chr21_23878738     ZHar    C    A        1      2        2 
  21  chr21_23878738   Sample    C    A        0      0        2 
  21  chr21_23880451     AAsi    T    C        0      0        2 
  21  chr21_23880451     AKia    T    C        0      0        2 
  21  chr21_23880451     AOna    T    C        0      0        2 
  21  chr21_23880451     ASom    T    C        0      0        2 
  21  chr21_23880451     HCab    T    C        0      0        2 
  21  chr21_23880451     HPrz    T    C        0      0        2 
  21  chr21_23880451     ZBoe    T    C      0.5      1        2 
  21  chr21_23880451     ZGre    T    C        0      0        2 
  21  chr21_23880451     ZHar    T    C        0      0        2 
  21  chr21_23880451   Sample    T    C        0      0        2 
  21  chr21_23886596     AAsi    G    A        0      0        2 
  21  chr21_23886596     AKia    G    A        0      0        2 
  21  chr21_23886596     AOna    G    A        0      0        2 
  21  chr21_23886596     ASom    G    A        0      0        2 
  21  chr21_23886596     HCab    G    A        0      0        2 
  21  chr21_23886596     HPrz    G    A        0      0        2 
  21  chr21_23886596     ZBoe    G    A        1      2        2 
  21  chr21_23886596     ZGre    G    A        0      0        2 
  21  chr21_23886596     ZHar    G    A        1      2        2 
  21  chr21_23886596   Sample    G    A        0      0        2 
  21  chr21_23888095     AAsi    A    C        1      2        2 
  21  chr21_23888095     AKia    A    C        0      0        2 
  21  chr21_23888095     AOna    A    C        0      0        2 
  21  chr21_23888095     ASom    A    C        1      2        2 
  21  chr21_23888095     HCab    A    C        0      0        2 
  21  chr21_23888095     HPrz    A    C        0      0        2 
  21  chr21_23888095     ZBoe    A    C        0      0        2 
  21  chr21_23888095     ZGre    A    C        0      0        2 
  21  chr21_23888095     ZHar    A    C        0      0        2 
  21  chr21_23888095   Sample    A    C        1      2        2 
  21  chr21_23909617     AAsi    T    C        0      0        2 
  21  chr21_23909617     AKia    T    C        0      0        2 
  21  chr21_23909617     AOna    T    C        0      0        2 
  21  chr21_23909617     ASom    T    C        0      0        2 
  21  chr21_23909617     HCab    T    C        0      0        2 
  21  chr21_23909617     HPrz    T    C        0      0        2 
  21  chr21_23909617     ZBoe    T    C        1      2        2 
  21  chr21_23909617     ZGre    T    C        0      0        2 
  21  chr21_23909617     ZHar    T    C        1      2        2 
  21  chr21_23909617   Sample    T    C        0      0        2 
  21  chr21_23909908     AAsi    T    C        1      2        2 
  21  chr21_23909908     AKia    T    C        1      2        2 
  21  chr21_23909908     AOna    T    C        1      2        2 
  21  chr21_23909908     ASom    T    C        1      2        2 
  21  chr21_23909908     HCab    T    C        0      0        2 
  21  chr21_23909908     HPrz    T    C        0      0        2 
  21  chr21_23909908     ZBoe    T    C        0      0        2 
  21  chr21_23909908     ZGre    T    C        0      0        2 
  21  chr21_23909908     ZHar    T    C        0      0        2 
  21  chr21_23909908   Sample    T    C        1      2        2 
  21  chr21_23910530     AAsi    G    A        0      0        2 
  21  chr21_23910530     AKia    G    A        0      0        2 
  21  chr21_23910530     AOna    G    A        0      0        2 
  21  chr21_23910530     ASom    G    A        0      0        2 
  21  chr21_23910530     HCab    G    A        0      0        2 
  21  chr21_23910530     HPrz    G    A        0      0        2 
  21  chr21_23910530     ZBoe    G    A        0      0        2 
  21  chr21_23910530     ZGre    G    A        1      2        2 
  21  chr21_23910530     ZHar    G    A        0      0        2 
  21  chr21_23910530   Sample    G    A        0      0        2 
  21  chr21_23910638     AAsi    C    G        0      0        2 
  21  chr21_23910638     AKia    C    G        0      0        2 
  21  chr21_23910638     AOna    C    G        0      0        2 
  21  chr21_23910638     ASom    C    G        0      0        2 
  21  chr21_23910638     HCab    C    G        0      0        2 
  21  chr21_23910638     HPrz    C    G      0.5      1        2 
  21  chr21_23910638     ZBoe    C    G        0      0        2 
  21  chr21_23910638     ZGre    C    G        0      0        2 
  21  chr21_23910638     ZHar    C    G        0      0        2 
  21  chr21_23910638   Sample    C    G        0      0        2 
  21  chr21_23920272     AAsi    C    T        0      0        2 
  21  chr21_23920272     AKia    C    T        0      0        2 
  21  chr21_23920272     AOna    C    T        0      0        2 
  21  chr21_23920272     ASom    C    T        0      0        2 
  21  chr21_23920272     HCab    C    T        0      0        2 
  21  chr21_23920272     HPrz    C    T        0      0        2 
  21  chr21_23920272     ZBoe    C    T        0      0        2 
  21  chr21_23920272     ZGre    C    T        0      0        2 
  21  chr21_23920272     ZHar    C    T      0.5      1        2 
  21  chr21_23920272   Sample    C    T        0      0        2 
  21  chr21_23920348     AAsi    C    A        0      0        2 
  21  chr21_23920348     AKia    C    A      0.5      1        2 
  21  chr21_23920348     AOna    C    A        0      0        2 
  21  chr21_23920348     ASom    C    A        0      0        2 
  21  chr21_23920348     HCab    C    A        0      0        2 
  21  chr21_23920348     HPrz    C    A        0      0        2 
  21  chr21_23920348     ZBoe    C    A        0      0        2 
  21  chr21_23920348     ZGre    C    A        0      0        2 
  21  chr21_23920348     ZHar    C    A        0      0        2 
  21  chr21_23920348   Sample    C    A        0      0        2 
  21  chr21_23930411     AAsi    T    A        0      0        2 
  21  chr21_23930411     AKia    T    A        0      0        2 
  21  chr21_23930411     AOna    T    A        0      0        2 
  21  chr21_23930411     ASom    T    A        0      0        2 
  21  chr21_23930411     HCab    T    A        0      0        2 
  21  chr21_23930411     HPrz    T    A        0      0        2 
  21  chr21_23930411     ZBoe    T    A        0      0        2 
  21  chr21_23930411     ZGre    T    A        0      0        2 
  21  chr21_23930411     ZHar    T    A        1      2        2 
  21  chr21_23930411   Sample    T    A        0      0        2 
  21  chr21_23932158     AAsi    C    G        0      0        2 
  21  chr21_23932158     AKia    C    G        0      0        2 
  21  chr21_23932158     AOna    C    G        0      0        2 
  21  chr21_23932158     ASom    C    G        0      0        2 
  21  chr21_23932158     HCab    C    G      0.5      1        2 
  21  chr21_23932158     HPrz    C    G        0      0        2 
  21  chr21_23932158     ZBoe    C    G        0      0        2 
  21  chr21_23932158     ZGre    C    G        0      0        2 
  21  chr21_23932158     ZHar    C    G        0      0        2 
  21  chr21_23932158   Sample    C    G        0      0        2 
  21  chr21_23940494     AAsi    A    T        0      0        2 
  21  chr21_23940494     AKia    A    T        1      2        2 
  21  chr21_23940494     AOna    A    T        0      0        2 
  21  chr21_23940494     ASom    A    T        0      0        2 
  21  chr21_23940494     HCab    A    T        0      0        2 
  21  chr21_23940494     HPrz    A    T        0      0        2 
  21  chr21_23940494     ZBoe    A    T        0      0        2 
  21  chr21_23940494     ZGre    A    T        0      0        2 
  21  chr21_23940494     ZHar    A    T        0      0        2 
  21  chr21_23940494   Sample    A    T        0      0        2 
  21  chr21_23944067     AAsi    C    T        0      0        2 
  21  chr21_23944067     AKia    C    T        0      0        2 
  21  chr21_23944067     AOna    C    T        0      0        2 
  21  chr21_23944067     ASom    C    T        0      0        2 
  21  chr21_23944067     HCab    C    T        1      2        2 
  21  chr21_23944067     HPrz    C    T        1      2        2 
  21  chr21_23944067     ZBoe    C    T        0      0        2 
  21  chr21_23944067     ZGre    C    T        0      0        2 
  21  chr21_23944067     ZHar    C    T        0      0        2 
  21  chr21_23944067   Sample    C    T        0      0        2 
  21  chr21_23947320     AAsi    T    C        0      0        2 
  21  chr21_23947320     AKia    T    C        0      0        2 
  21  chr21_23947320     AOna    T    C        0      0        2 
  21  chr21_23947320     ASom    T    C        0      0        2 
  21  chr21_23947320     HCab    T    C        0      0        2 
  21  chr21_23947320     HPrz    T    C        0      0        2 
  21  chr21_23947320     ZBoe    T    C        1      2        2 
  21  chr21_23947320     ZGre    T    C        0      0        2 
  21  chr21_23947320     ZHar    T    C        0      0        2 
  21  chr21_23947320   Sample    T    C        0      0        2 
  21  chr21_23947793     AAsi    G    A        0      0        2 
  21  chr21_23947793     AKia    G    A        0      0        2 
  21  chr21_23947793     AOna    G    A        0      0        2 
  21  chr21_23947793     ASom    G    A        0      0        2 
  21  chr21_23947793     HCab    G    A        0      0        2 
  21  chr21_23947793     HPrz    G    A        0      0        2 
  21  chr21_23947793     ZBoe    G    A        0      0        2 
  21  chr21_23947793     ZGre    G    A        0      0        2 
  21  chr21_23947793     ZHar    G    A        1      2        2 
  21  chr21_23947793   Sample    G    A        0      0        2 
  21  chr21_23952792     AAsi    A    G        0      0        2 
  21  chr21_23952792     AKia    A    G        0      0        2 
  21  chr21_23952792     AOna    A    G        0      0        2 
  21  chr21_23952792     ASom    A    G        0      0        2 
  21  chr21_23952792     HCab    A    G      0.5      1        2 
  21  chr21_23952792     HPrz    A    G        0      0        2 
  21  chr21_23952792     ZBoe    A    G        0      0        2 
  21  chr21_23952792     ZGre    A    G        0      0        2 
  21  chr21_23952792     ZHar    A    G        0      0        2 
  21  chr21_23952792   Sample    A    G        0      0        2 
  21  chr21_23959098     AAsi    T    C        0      0        2 
  21  chr21_23959098     AKia    T    C        0      0        2 
  21  chr21_23959098     AOna    T    C        0      0        2 
  21  chr21_23959098     ASom    T    C        0      0        2 
  21  chr21_23959098     HCab    T    C        1      2        2 
  21  chr21_23959098     HPrz    T    C        1      2        2 
  21  chr21_23959098     ZBoe    T    C        0      0        2 
  21  chr21_23959098     ZGre    T    C        0      0        2 
  21  chr21_23959098     ZHar    T    C        0      0        2 
  21  chr21_23959098   Sample    T    C        0      0        2 
  21  chr21_23961834     AAsi    C    T        0      0        2 
  21  chr21_23961834     AKia    C    T        0      0        2 
  21  chr21_23961834     AOna    C    T        0      0        2 
  21  chr21_23961834     ASom    C    T        0      0        2 
  21  chr21_23961834     HCab    C    T        1      2        2 
  21  chr21_23961834     HPrz    C    T        1      2        2 
  21  chr21_23961834     ZBoe    C    T        0      0        2 
  21  chr21_23961834     ZGre    C    T        0      0        2 
  21  chr21_23961834     ZHar    C    T        0      0        2 
  21  chr21_23961834   Sample    C    T        0      0        2 
  21  chr21_23971143     AAsi    A    G        0      0        2 
  21  chr21_23971143     AKia    A    G        0      0        2 
  21  chr21_23971143     AOna    A    G        0      0        2 
  21  chr21_23971143     ASom    A    G        0      0        2 
  21  chr21_23971143     HCab    A    G        0      0        2 
  21  chr21_23971143     HPrz    A    G        0      0        2 
  21  chr21_23971143     ZBoe    A    G        0      0        2 
  21  chr21_23971143     ZGre    A    G        1      2        2 
  21  chr21_23971143     ZHar    A    G        0      0        2 
  21  chr21_23971143   Sample    A    G        0      0        2 
  21  chr21_23976541     AAsi    C    T        0      0        2 
  21  chr21_23976541     AKia    C    T        0      0        2 
  21  chr21_23976541     AOna    C    T        0      0        2 
  21  chr21_23976541     ASom    C    T        0      0        2 
  21  chr21_23976541     HCab    C    T        0      0        2 
  21  chr21_23976541     HPrz    C    T        0      0        2 
  21  chr21_23976541     ZBoe    C    T        1      2        2 
  21  chr21_23976541     ZGre    C    T        0      0        2 
  21  chr21_23976541     ZHar    C    T        0      0        2 
  21  chr21_23976541   Sample    C    T        0      0        2 
  21  chr21_23976956     AAsi    A    C        0      0        2 
  21  chr21_23976956     AKia    A    C      0.5      1        2 
  21  chr21_23976956     AOna    A    C        0      0        2 
  21  chr21_23976956     ASom    A    C        0      0        2 
  21  chr21_23976956     HCab    A    C        0      0        2 
  21  chr21_23976956     HPrz    A    C        0      0        2 
  21  chr21_23976956     ZBoe    A    C        0      0        2 
  21  chr21_23976956     ZGre    A    C        0      0        2 
  21  chr21_23976956     ZHar    A    C        0      0        2 
  21  chr21_23976956   Sample    A    C        0      0        2 
  21  chr21_23980144     AAsi    A    C        0      0        2 
  21  chr21_23980144     AKia    A    C      0.5      1        2 
  21  chr21_23980144     AOna    A    C        0      0        2 
  21  chr21_23980144     ASom    A    C        0      0        2 
  21  chr21_23980144     HCab    A    C        0      0        2 
  21  chr21_23980144     HPrz    A    C        0      0        2 
  21  chr21_23980144     ZBoe    A    C        0      0        2 
  21  chr21_23980144     ZGre    A    C        0      0        2 
  21  chr21_23980144     ZHar    A    C        0      0        2 
  21  chr21_23980144   Sample    A    C        0      0        2 
  21  chr21_23980153     AAsi    T    C        0      0        2 
  21  chr21_23980153     AKia    T    C        0      0        2 
  21  chr21_23980153     AOna    T    C        0      0        2 
  21  chr21_23980153     ASom    T    C        0      0        2 
  21  chr21_23980153     HCab    T    C        0      0        2 
  21  chr21_23980153     HPrz    T    C        0      0        2 
  21  chr21_23980153     ZBoe    T    C        0      0        2 
  21  chr21_23980153     ZGre    T    C        0      0        2 
  21  chr21_23980153     ZHar    T    C      0.5      1        2 
  21  chr21_23980153   Sample    T    C        0      0        2 
  21  chr21_23984554     AAsi    C    T        0      0        2 
  21  chr21_23984554     AKia    C    T        0      0        2 
  21  chr21_23984554     AOna    C    T        0      0        2 
  21  chr21_23984554     ASom    C    T      0.5      1        2 
  21  chr21_23984554     HCab    C    T        0      0        2 
  21  chr21_23984554     HPrz    C    T        0      0        2 
  21  chr21_23984554     ZBoe    C    T        0      0        2 
  21  chr21_23984554     ZGre    C    T        0      0        2 
  21  chr21_23984554     ZHar    C    T        0      0        2 
  21  chr21_23984554   Sample    C    T        0      0        2 
  21  chr21_23984591     AAsi    A    C        0      0        2 
  21  chr21_23984591     AKia    A    C        0      0        2 
  21  chr21_23984591     AOna    A    C        0      0        2 
  21  chr21_23984591     ASom    A    C        0      0        2 
  21  chr21_23984591     HCab    A    C        0      0        2 
  21  chr21_23984591     HPrz    A    C        0      0        2 
  21  chr21_23984591     ZBoe    A    C        0      0        2 
  21  chr21_23984591     ZGre    A    C        1      2        2 
  21  chr21_23984591     ZHar    A    C        0      0        2 
  21  chr21_23984591   Sample    A    C        0      0        2 
  21  chr21_23986107     AAsi    G    C        0      0        2 
  21  chr21_23986107     AKia    G    C        0      0        2 
  21  chr21_23986107     AOna    G    C      0.5      1        2 
  21  chr21_23986107     ASom    G    C        0      0        2 
  21  chr21_23986107     HCab    G    C        0      0        2 
  21  chr21_23986107     HPrz    G    C        0      0        2 
  21  chr21_23986107     ZBoe    G    C        0      0        2 
  21  chr21_23986107     ZGre    G    C        0      0        2 
  21  chr21_23986107     ZHar    G    C        0      0        2 
  21  chr21_23986107   Sample    G    C        0      0        2 
  21  chr21_23987421     AAsi    A    G        0      0        2 
  21  chr21_23987421     AKia    A    G        0      0        2 
  21  chr21_23987421     AOna    A    G        0      0        2 
  21  chr21_23987421     ASom    A    G        0      0        2 
  21  chr21_23987421     HCab    A    G        1      2        2 
  21  chr21_23987421     HPrz    A    G        1      2        2 
  21  chr21_23987421     ZBoe    A    G        0      0        2 
  21  chr21_23987421     ZGre    A    G        0      0        2 
  21  chr21_23987421     ZHar    A    G        0      0        2 
  21  chr21_23987421   Sample    A    G        0      0        2 
  21  chr21_23991397     AAsi    G    C        0      0        2 
  21  chr21_23991397     AKia    G    C        0      0        2 
  21  chr21_23991397     AOna    G    C        0      0        2 
  21  chr21_23991397     ASom    G    C        0      0        2 
  21  chr21_23991397     HCab    G    C        0      0        2 
  21  chr21_23991397     HPrz    G    C        0      0        2 
  21  chr21_23991397     ZBoe    G    C        0      0        2 
  21  chr21_23991397     ZGre    G    C        1      2        2 
  21  chr21_23991397     ZHar    G    C        0      0        2 
  21  chr21_23991397   Sample    G    C        0      0        2 
  21  chr21_23997426     AAsi    A    T        0      0        2 
  21  chr21_23997426     AKia    A    T        0      0        2 
  21  chr21_23997426     AOna    A    T        0      0        2 
  21  chr21_23997426     ASom    A    T        0      0        2 
  21  chr21_23997426     HCab    A    T        0      0        2 
  21  chr21_23997426     HPrz    A    T        0      0        2 
  21  chr21_23997426     ZBoe    A    T        0      0        2 
  21  chr21_23997426     ZGre    A    T        0      0        2 
  21  chr21_23997426     ZHar    A    T        1      2        2 
  21  chr21_23997426   Sample    A    T        0      0        2 
  21  chr21_23997948     AAsi    G    A        0      0        2 
  21  chr21_23997948     AKia    G    A        0      0        2 
  21  chr21_23997948     AOna    G    A        0      0        2 
  21  chr21_23997948     ASom    G    A        0      0        2 
  21  chr21_23997948     HCab    G    A        0      0        2 
  21  chr21_23997948     HPrz    G    A        0      0        2 
  21  chr21_23997948     ZBoe    G    A        1      2        2 
  21  chr21_23997948     ZGre    G    A        0      0        2 
  21  chr21_23997948     ZHar    G    A        0      0        2 
  21  chr21_23997948   Sample    G    A        0      0        2 
  21  chr21_23998846     AAsi    C    T        0      0        2 
  21  chr21_23998846     AKia    C    T        0      0        2 
  21  chr21_23998846     AOna    C    T        0      0        2 
  21  chr21_23998846     ASom    C    T        0      0        2 
  21  chr21_23998846     HCab    C    T      0.5      1        2 
  21  chr21_23998846     HPrz    C    T        0      0        2 
  21  chr21_23998846     ZBoe    C    T        0      0        2 
  21  chr21_23998846     ZGre    C    T        0      0        2 
  21  chr21_23998846     ZHar    C    T        0      0        2 
  21  chr21_23998846   Sample    C    T        0      0        2 
  21  chr21_24001021     AAsi    G    T        0      0        2 
  21  chr21_24001021     AKia    G    T        0      0        2 
  21  chr21_24001021     AOna    G    T        0      0        2 
  21  chr21_24001021     ASom    G    T        0      0        2 
  21  chr21_24001021     HCab    G    T        0      0        2 
  21  chr21_24001021     HPrz    G    T      0.5      1        2 
  21  chr21_24001021     ZBoe    G    T        0      0        2 
  21  chr21_24001021     ZGre    G    T        0      0        2 
  21  chr21_24001021     ZHar    G    T        0      0        2 
  21  chr21_24001021   Sample    G    T        0      0        2 
  21  chr21_24001519     AAsi    C    T        0      0        2 
  21  chr21_24001519     AKia    C    T        0      0        2 
  21  chr21_24001519     AOna    C    T        0      0        2 
  21  chr21_24001519     ASom    C    T        0      0        2 
  21  chr21_24001519     HCab    C    T        0      0        2 
  21  chr21_24001519     HPrz    C    T      0.5      1        2 
  21  chr21_24001519     ZBoe    C    T        0      0        2 
  21  chr21_24001519     ZGre    C    T        0      0        2 
  21  chr21_24001519     ZHar    C    T        0      0        2 
  21  chr21_24001519   Sample    C    T        0      0        2 
  21  chr21_24002453     AAsi    A    G        0      0        2 
  21  chr21_24002453     AKia    A    G        0      0        2 
  21  chr21_24002453     AOna    A    G      0.5      1        2 
  21  chr21_24002453     ASom    A    G        0      0        2 
  21  chr21_24002453     HCab    A    G        0      0        2 
  21  chr21_24002453     HPrz    A    G        0      0        2 
  21  chr21_24002453     ZBoe    A    G        0      0        2 
  21  chr21_24002453     ZGre    A    G        0      0        2 
  21  chr21_24002453     ZHar    A    G        0      0        2 
  21  chr21_24002453   Sample    A    G        0      0        2 
  21  chr21_24004791     AAsi    C    A        1      2        2 
  21  chr21_24004791     AKia    C    A        0      0        2 
  21  chr21_24004791     AOna    C    A        0      0        2 
  21  chr21_24004791     ASom    C    A        1      2        2 
  21  chr21_24004791     HCab    C    A        0      0        2 
  21  chr21_24004791     HPrz    C    A        0      0        2 
  21  chr21_24004791     ZBoe    C    A        0      0        2 
  21  chr21_24004791     ZGre    C    A        0      0        2 
  21  chr21_24004791     ZHar    C    A        0      0        2 
  21  chr21_24004791   Sample    C    A        1      2        2 
  21  chr21_24007289     AAsi    A    G        0      0        2 
  21  chr21_24007289     AKia    A    G        0      0        2 
  21  chr21_24007289     AOna    A    G      0.5      1        2 
  21  chr21_24007289     ASom    A    G        0      0        2 
  21  chr21_24007289     HCab    A    G        0      0        2 
  21  chr21_24007289     HPrz    A    G        0      0        2 
  21  chr21_24007289     ZBoe    A    G        0      0        2 
  21  chr21_24007289     ZGre    A    G        0      0        2 
  21  chr21_24007289     ZHar    A    G        0      0        2 
  21  chr21_24007289   Sample    A    G        0      0        2 
  21  chr21_24011579     AAsi    C    T        0      0        2 
  21  chr21_24011579     AKia    C    T        0      0        2 
  21  chr21_24011579     AOna    C    T        0      0        2 
  21  chr21_24011579     ASom    C    T        0      0        2 
  21  chr21_24011579     HCab    C    T        0      0        2 
  21  chr21_24011579     HPrz    C    T        0      0        2 
  21  chr21_24011579     ZBoe    C    T        0      0        2 
  21  chr21_24011579     ZGre    C    T        0      0        2 
  21  chr21_24011579     ZHar    C    T      0.5      1        2 
  21  chr21_24011579   Sample    C    T        0      0        2 
  21  chr21_24013014     AAsi    G    A        0      0        2 
  21  chr21_24013014     AKia    G    A        0      0        2 
  21  chr21_24013014     AOna    G    A        0      0        2 
  21  chr21_24013014     ASom    G    A        0      0        2 
  21  chr21_24013014     HCab    G    A        0      0        2 
  21  chr21_24013014     HPrz    G    A        0      0        2 
  21  chr21_24013014     ZBoe    G    A      0.5      1        2 
  21  chr21_24013014     ZGre    G    A        0      0        2 
  21  chr21_24013014     ZHar    G    A        0      0        2 
  21  chr21_24013014   Sample    G    A        0      0        2 
  21  chr21_24013372     AAsi    G    A        0      0        2 
  21  chr21_24013372     AKia    G    A        0      0        2 
  21  chr21_24013372     AOna    G    A        0      0        2 
  21  chr21_24013372     ASom    G    A      0.5      1        2 
  21  chr21_24013372     HCab    G    A        0      0        2 
  21  chr21_24013372     HPrz    G    A        0      0        2 
  21  chr21_24013372     ZBoe    G    A        0      0        2 
  21  chr21_24013372     ZGre    G    A        0      0        2 
  21  chr21_24013372     ZHar    G    A        0      0        2 
  21  chr21_24013372   Sample    G    A        0      0        2 
  21  chr21_24013610     AAsi    G    C        0      0        2 
  21  chr21_24013610     AKia    G    C        0      0        2 
  21  chr21_24013610     AOna    G    C        0      0        2 
  21  chr21_24013610     ASom    G    C        0      0        2 
  21  chr21_24013610     HCab    G    C        0      0        2 
  21  chr21_24013610     HPrz    G    C        0      0        2 
  21  chr21_24013610     ZBoe    G    C        0      0        2 
  21  chr21_24013610     ZGre    G    C        0      0        2 
  21  chr21_24013610     ZHar    G    C      0.5      1        2 
  21  chr21_24013610   Sample    G    C        0      0        2 
  21  chr21_24018806     AAsi    C    T        1      2        2 
  21  chr21_24018806     AKia    C    T        0      0        2 
  21  chr21_24018806     AOna    C    T        0      0        2 
  21  chr21_24018806     ASom    C    T        1      2        2 
  21  chr21_24018806     HCab    C    T        0      0        2 
  21  chr21_24018806     HPrz    C    T        0      0        2 
  21  chr21_24018806     ZBoe    C    T        0      0        2 
  21  chr21_24018806     ZGre    C    T        0      0        2 
  21  chr21_24018806     ZHar    C    T        0      0        2 
  21  chr21_24018806   Sample    C    T        1      2        2 
  21  chr21_24021165     AAsi    A    G        0      0        2 
  21  chr21_24021165     AKia    A    G        0      0        2 
  21  chr21_24021165     AOna    A    G        0      0        2 
  21  chr21_24021165     ASom    A    G        0      0        2 
  21  chr21_24021165     HCab    A    G        1      2        2 
  21  chr21_24021165     HPrz    A    G        1      2        2 
  21  chr21_24021165     ZBoe    A    G        0      0        2 
  21  chr21_24021165     ZGre    A    G        0      0        2 
  21  chr21_24021165     ZHar    A    G        0      0        2 
  21  chr21_24021165   Sample    A    G        0      0        2 
  21  chr21_24028456     AAsi    A    G        0      0        2 
  21  chr21_24028456     AKia    A    G        0      0        2 
  21  chr21_24028456     AOna    A    G      0.5      1        2 
  21  chr21_24028456     ASom    A    G        0      0        2 
  21  chr21_24028456     HCab    A    G        0      0        2 
  21  chr21_24028456     HPrz    A    G        0      0        2 
  21  chr21_24028456     ZBoe    A    G        0      0        2 
  21  chr21_24028456     ZGre    A    G        0      0        2 
  21  chr21_24028456     ZHar    A    G        0      0        2 
  21  chr21_24028456   Sample    A    G        0      0        2 
  21  chr21_24031858     AAsi    A    C        1      2        2 
  21  chr21_24031858     AKia    A    C        0      0        2 
  21  chr21_24031858     AOna    A    C        0      0        2 
  21  chr21_24031858     ASom    A    C        1      2        2 
  21  chr21_24031858     HCab    A    C        1      2        2 
  21  chr21_24031858     HPrz    A    C        1      2        2 
  21  chr21_24031858     ZBoe    A    C        0      0        2 
  21  chr21_24031858     ZGre    A    C        0      0        2 
  21  chr21_24031858     ZHar    A    C        0      0        2 
  21  chr21_24031858   Sample    A    C        1      2        2 
  21  chr21_24035945     AAsi    G    C        0      0        2 
  21  chr21_24035945     AKia    G    C        0      0        2 
  21  chr21_24035945     AOna    G    C      0.5      1        2 
  21  chr21_24035945     ASom    G    C        0      0        2 
  21  chr21_24035945     HCab    G    C        0      0        2 
  21  chr21_24035945     HPrz    G    C        0      0        2 
  21  chr21_24035945     ZBoe    G    C        0      0        2 
  21  chr21_24035945     ZGre    G    C        0      0        2 
  21  chr21_24035945     ZHar    G    C        0      0        2 
  21  chr21_24035945   Sample    G    C        0      0        2 
  21  chr21_24043006     AAsi    A    G        0      0        2 
  21  chr21_24043006     AKia    A    G        0      0        2 
  21  chr21_24043006     AOna    A    G        0      0        2 
  21  chr21_24043006     ASom    A    G        0      0        2 
  21  chr21_24043006     HCab    A    G        0      0        2 
  21  chr21_24043006     HPrz    A    G        0      0        2 
  21  chr21_24043006     ZBoe    A    G        0      0        2 
  21  chr21_24043006     ZGre    A    G        0      0        2 
  21  chr21_24043006     ZHar    A    G      0.5      1        2 
  21  chr21_24043006   Sample    A    G        0      0        2 
  21  chr21_24053820     AAsi    G    A        0      0        2 
  21  chr21_24053820     AKia    G    A        0      0        2 
  21  chr21_24053820     AOna    G    A        0      0        2 
  21  chr21_24053820     ASom    G    A        0      0        2 
  21  chr21_24053820     HCab    G    A        0      0        2 
  21  chr21_24053820     HPrz    G    A        0      0        2 
  21  chr21_24053820     ZBoe    G    A      0.5      1        2 
  21  chr21_24053820     ZGre    G    A        0      0        2 
  21  chr21_24053820     ZHar    G    A        0      0        2 
  21  chr21_24053820   Sample    G    A        0      0        2 
  21  chr21_24055731     AAsi    T    C        0      0        2 
  21  chr21_24055731     AKia    T    C        0      0        2 
  21  chr21_24055731     AOna    T    C        0      0        2 
  21  chr21_24055731     ASom    T    C        0      0        2 
  21  chr21_24055731     HCab    T    C        0      0        2 
  21  chr21_24055731     HPrz    T    C        0      0        2 
  21  chr21_24055731     ZBoe    T    C      0.5      1        2 
  21  chr21_24055731     ZGre    T    C        0      0        2 
  21  chr21_24055731     ZHar    T    C        0      0        2 
  21  chr21_24055731   Sample    T    C        0      0        2 
  21  chr21_24055983     AAsi    T    C        0      0        2 
  21  chr21_24055983     AKia    T    C        0      0        2 
  21  chr21_24055983     AOna    T    C      0.5      1        2 
  21  chr21_24055983     ASom    T    C        0      0        2 
  21  chr21_24055983     HCab    T    C        0      0        2 
  21  chr21_24055983     HPrz    T    C        0      0        2 
  21  chr21_24055983     ZBoe    T    C        0      0        2 
  21  chr21_24055983     ZGre    T    C        0      0        2 
  21  chr21_24055983     ZHar    T    C        0      0        2 
  21  chr21_24055983   Sample    T    C        0      0        2 
  21  chr21_24056256     AAsi    A    C        0      0        2 
  21  chr21_24056256     AKia    A    C        0      0        2 
  21  chr21_24056256     AOna    A    C      0.5      1        2 
  21  chr21_24056256     ASom    A    C        0      0        2 
  21  chr21_24056256     HCab    A    C        0      0        2 
  21  chr21_24056256     HPrz    A    C        0      0        2 
  21  chr21_24056256     ZBoe    A    C        0      0        2 
  21  chr21_24056256     ZGre    A    C        0      0        2 
  21  chr21_24056256     ZHar    A    C        0      0        2 
  21  chr21_24056256   Sample    A    C        0      0        2 
  21  chr21_24063864     AAsi    C    T        0      0        2 
  21  chr21_24063864     AKia    C    T        0      0        2 
  21  chr21_24063864     AOna    C    T        0      0        2 
  21  chr21_24063864     ASom    C    T        0      0        2 
  21  chr21_24063864     HCab    C    T      0.5      1        2 
  21  chr21_24063864     HPrz    C    T        0      0        2 
  21  chr21_24063864     ZBoe    C    T        0      0        2 
  21  chr21_24063864     ZGre    C    T        0      0        2 
  21  chr21_24063864     ZHar    C    T        0      0        2 
  21  chr21_24063864   Sample    C    T        0      0        2 
  21  chr21_24068128     AAsi    A    G        0      0        2 
  21  chr21_24068128     AKia    A    G        0      0        2 
  21  chr21_24068128     AOna    A    G        0      0        2 
  21  chr21_24068128     ASom    A    G        0      0        2 
  21  chr21_24068128     HCab    A    G      0.5      1        2 
  21  chr21_24068128     HPrz    A    G        0      0        2 
  21  chr21_24068128     ZBoe    A    G        0      0        2 
  21  chr21_24068128     ZGre    A    G        0      0        2 
  21  chr21_24068128     ZHar    A    G        0      0        2 
  21  chr21_24068128   Sample    A    G        0      0        2 
  21  chr21_24069514     AAsi    C    A        0      0        2 
  21  chr21_24069514     AKia    C    A        0      0        2 
  21  chr21_24069514     AOna    C    A        0      0        2 
  21  chr21_24069514     ASom    C    A        0      0        2 
  21  chr21_24069514     HCab    C    A        1      2        2 
  21  chr21_24069514     HPrz    C    A        1      2        2 
  21  chr21_24069514     ZBoe    C    A        0      0        2 
  21  chr21_24069514     ZGre    C    A        0      0        2 
  21  chr21_24069514     ZHar    C    A        0      0        2 
  21  chr21_24069514   Sample    C    A        0      0        2 
  21  chr21_24075257     AAsi    G    A        0      0        2 
  21  chr21_24075257     AKia    G    A        0      0        2 
  21  chr21_24075257     AOna    G    A        0      0        2 
  21  chr21_24075257     ASom    G    A        0      0        2 
  21  chr21_24075257     HCab    G    A        0      0        2 
  21  chr21_24075257     HPrz    G    A        0      0        2 
  21  chr21_24075257     ZBoe    G    A        0      0        2 
  21  chr21_24075257     ZGre    G    A        1      2        2 
  21  chr21_24075257     ZHar    G    A        1      2        2 
  21  chr21_24075257   Sample    G    A        0      0        2 
  21  chr21_24077587     AAsi    A    G        0      0        2 
  21  chr21_24077587     AKia    A    G      0.5      1        2 
  21  chr21_24077587     AOna    A    G        0      0        2 
  21  chr21_24077587     ASom    A    G        0      0        2 
  21  chr21_24077587     HCab    A    G        0      0        2 
  21  chr21_24077587     HPrz    A    G        0      0        2 
  21  chr21_24077587     ZBoe    A    G        0      0        2 
  21  chr21_24077587     ZGre    A    G        0      0        2 
  21  chr21_24077587     ZHar    A    G        0      0        2 
  21  chr21_24077587   Sample    A    G        0      0        2 
  21  chr21_24083367     AAsi    T    C      0.5      1        2 
  21  chr21_24083367     AKia    T    C        0      0        2 
  21  chr21_24083367     AOna    T    C        0      0        2 
  21  chr21_24083367     ASom    T    C        0      0        2 
  21  chr21_24083367     HCab    T    C        0      0        2 
  21  chr21_24083367     HPrz    T    C        0      0        2 
  21  chr21_24083367     ZBoe    T    C        0      0        2 
  21  chr21_24083367     ZGre    T    C        0      0        2 
  21  chr21_24083367     ZHar    T    C        0      0        2 
  21  chr21_24083367   Sample    T    C        0      0        2 
  21  chr21_24084364     AAsi    T    A        0      0        2 
  21  chr21_24084364     AKia    T    A        0      0        2 
  21  chr21_24084364     AOna    T    A        0      0        2 
  21  chr21_24084364     ASom    T    A        0      0        2 
  21  chr21_24084364     HCab    T    A        0      0        2 
  21  chr21_24084364     HPrz    T    A        0      0        2 
  21  chr21_24084364     ZBoe    T    A        0      0        2 
  21  chr21_24084364     ZGre    T    A        0      0        2 
  21  chr21_24084364     ZHar    T    A      0.5      1        2 
  21  chr21_24084364   Sample    T    A        0      0        2 
  21  chr21_24092546     AAsi    C    A        1      2        2 
  21  chr21_24092546     AKia    C    A        0      0        2 
  21  chr21_24092546     AOna    C    A        0      0        2 
  21  chr21_24092546     ASom    C    A        0      0        2 
  21  chr21_24092546     HCab    C    A        0      0        2 
  21  chr21_24092546     HPrz    C    A        0      0        2 
  21  chr21_24092546     ZBoe    C    A        0      0        2 
  21  chr21_24092546     ZGre    C    A        0      0        2 
  21  chr21_24092546     ZHar    C    A        0      0        2 
  21  chr21_24092546   Sample    C    A        1      2        2 
  21  chr21_24095012     AAsi    A    G        0      0        2 
  21  chr21_24095012     AKia    A    G        0      0        2 
  21  chr21_24095012     AOna    A    G        0      0        2 
  21  chr21_24095012     ASom    A    G        0      0        2 
  21  chr21_24095012     HCab    A    G      0.5      1        2 
  21  chr21_24095012     HPrz    A    G        0      0        2 
  21  chr21_24095012     ZBoe    A    G        0      0        2 
  21  chr21_24095012     ZGre    A    G        0      0        2 
  21  chr21_24095012     ZHar    A    G        0      0        2 
  21  chr21_24095012   Sample    A    G        0      0        2 
  21  chr21_24103851     AAsi    G    A        0      0        2 
  21  chr21_24103851     AKia    G    A        0      0        2 
  21  chr21_24103851     AOna    G    A        0      0        2 
  21  chr21_24103851     ASom    G    A        0      0        2 
  21  chr21_24103851     HCab    G    A        1      2        2 
  21  chr21_24103851     HPrz    G    A        1      2        2 
  21  chr21_24103851     ZBoe    G    A        0      0        2 
  21  chr21_24103851     ZGre    G    A        0      0        2 
  21  chr21_24103851     ZHar    G    A        0      0        2 
  21  chr21_24103851   Sample    G    A        0      0        2 
  21  chr21_24118207     AAsi    T    A        1      2        2 
  21  chr21_24118207     AKia    T    A        0      0        2 
  21  chr21_24118207     AOna    T    A        0      0        2 
  21  chr21_24118207     ASom    T    A        1      2        2 
  21  chr21_24118207     HCab    T    A        0      0        2 
  21  chr21_24118207     HPrz    T    A        0      0        2 
  21  chr21_24118207     ZBoe    T    A        0      0        2 
  21  chr21_24118207     ZGre    T    A        0      0        2 
  21  chr21_24118207     ZHar    T    A        0      0        2 
  21  chr21_24118207   Sample    T    A        1      2        2 
  21  chr21_24132652     AAsi    A    G        0      0        2 
  21  chr21_24132652     AKia    A    G        0      0        2 
  21  chr21_24132652     AOna    A    G        0      0        2 
  21  chr21_24132652     ASom    A    G        0      0        2 
  21  chr21_24132652     HCab    A    G        0      0        2 
  21  chr21_24132652     HPrz    A    G        0      0        2 
  21  chr21_24132652     ZBoe    A    G        0      0        2 
  21  chr21_24132652     ZGre    A    G        1      2        2 
  21  chr21_24132652     ZHar    A    G        0      0        2 
  21  chr21_24132652   Sample    A    G        0      0        2 
  21  chr21_24134452     AAsi    G    A        0      0        2 
  21  chr21_24134452     AKia    G    A        0      0        2 
  21  chr21_24134452     AOna    G    A        0      0        2 
  21  chr21_24134452     ASom    G    A        0      0        2 
  21  chr21_24134452     HCab    G    A        0      0        2 
  21  chr21_24134452     HPrz    G    A        0      0        2 
  21  chr21_24134452     ZBoe    G    A        0      0        2 
  21  chr21_24134452     ZGre    G    A        0      0        2 
  21  chr21_24134452     ZHar    G    A      0.5      1        2 
  21  chr21_24134452   Sample    G    A        0      0        2 
  21  chr21_24136643     AAsi    C    T        0      0        2 
  21  chr21_24136643     AKia    C    T        0      0        2 
  21  chr21_24136643     AOna    C    T        0      0        2 
  21  chr21_24136643     ASom    C    T        0      0        2 
  21  chr21_24136643     HCab    C    T        0      0        2 
  21  chr21_24136643     HPrz    C    T        0      0        2 
  21  chr21_24136643     ZBoe    C    T        0      0        2 
  21  chr21_24136643     ZGre    C    T        0      0        2 
  21  chr21_24136643     ZHar    C    T        1      2        2 
  21  chr21_24136643   Sample    C    T        0      0        2 
  21  chr21_24140816     AAsi    G    A        0      0        2 
  21  chr21_24140816     AKia    G    A        0      0        2 
  21  chr21_24140816     AOna    G    A        0      0        2 
  21  chr21_24140816     ASom    G    A        0      0        2 
  21  chr21_24140816     HCab    G    A        0      0        2 
  21  chr21_24140816     HPrz    G    A        0      0        2 
  21  chr21_24140816     ZBoe    G    A        0      0        2 
  21  chr21_24140816     ZGre    G    A        0      0        2 
  21  chr21_24140816     ZHar    G    A      0.5      1        2 
  21  chr21_24140816   Sample    G    A        0      0        2 
  21  chr21_24148098     AAsi    G    A        0      0        2 
  21  chr21_24148098     AKia    G    A        0      0        2 
  21  chr21_24148098     AOna    G    A        0      0        2 
  21  chr21_24148098     ASom    G    A        0      0        2 
  21  chr21_24148098     HCab    G    A        1      2        2 
  21  chr21_24148098     HPrz    G    A        1      2        2 
  21  chr21_24148098     ZBoe    G    A        0      0        2 
  21  chr21_24148098     ZGre    G    A        0      0        2 
  21  chr21_24148098     ZHar    G    A        0      0        2 
  21  chr21_24148098   Sample    G    A        0      0        2 
  21  chr21_24150337     AAsi    G    C        0      0        2 
  21  chr21_24150337     AKia    G    C        0      0        2 
  21  chr21_24150337     AOna    G    C      0.5      1        2 
  21  chr21_24150337     ASom    G    C        0      0        2 
  21  chr21_24150337     HCab    G    C        0      0        2 
  21  chr21_24150337     HPrz    G    C        0      0        2 
  21  chr21_24150337     ZBoe    G    C        0      0        2 
  21  chr21_24150337     ZGre    G    C        0      0        2 
  21  chr21_24150337     ZHar    G    C        0      0        2 
  21  chr21_24150337   Sample    G    C        0      0        2 
  21  chr21_24165616     AAsi    T    C        0      0        2 
  21  chr21_24165616     AKia    T    C        0      0        2 
  21  chr21_24165616     AOna    T    C      0.5      1        2 
  21  chr21_24165616     ASom    T    C        0      0        2 
  21  chr21_24165616     HCab    T    C        0      0        2 
  21  chr21_24165616     HPrz    T    C        0      0        2 
  21  chr21_24165616     ZBoe    T    C        0      0        2 
  21  chr21_24165616     ZGre    T    C        0      0        2 
  21  chr21_24165616     ZHar    T    C        0      0        2 
  21  chr21_24165616   Sample    T    C        0      0        2 
  21  chr21_24167094     AAsi    T    C        1      2        2 
  21  chr21_24167094     AKia    T    C        0      0        2 
  21  chr21_24167094     AOna    T    C        0      0        2 
  21  chr21_24167094     ASom    T    C      0.5      1        2 
  21  chr21_24167094     HCab    T    C        0      0        2 
  21  chr21_24167094     HPrz    T    C        0      0        2 
  21  chr21_24167094     ZBoe    T    C        0      0        2 
  21  chr21_24167094     ZGre    T    C        0      0        2 
  21  chr21_24167094     ZHar    T    C        0      0        2 
  21  chr21_24167094   Sample    T    C        1      2        2 
  21  chr21_24170649     AAsi    G    T        0      0        2 
  21  chr21_24170649     AKia    G    T        0      0        2 
  21  chr21_24170649     AOna    G    T      0.5      1        2 
  21  chr21_24170649     ASom    G    T        0      0        2 
  21  chr21_24170649     HCab    G    T        0      0        2 
  21  chr21_24170649     HPrz    G    T        0      0        2 
  21  chr21_24170649     ZBoe    G    T        0      0        2 
  21  chr21_24170649     ZGre    G    T        0      0        2 
  21  chr21_24170649     ZHar    G    T        0      0        2 
  21  chr21_24170649   Sample    G    T        0      0        2 
  21  chr21_24182401     AAsi    G    A        0      0        2 
  21  chr21_24182401     AKia    G    A        0      0        2 
  21  chr21_24182401     AOna    G    A        0      0        2 
  21  chr21_24182401     ASom    G    A        0      0        2 
  21  chr21_24182401     HCab    G    A        0      0        2 
  21  chr21_24182401     HPrz    G    A      0.5      1        2 
  21  chr21_24182401     ZBoe    G    A        0      0        2 
  21  chr21_24182401     ZGre    G    A        0      0        2 
  21  chr21_24182401     ZHar    G    A        0      0        2 
  21  chr21_24182401   Sample    G    A        0      0        2 
  21  chr21_24195789     AAsi    A    G        0      0        2 
  21  chr21_24195789     AKia    A    G        0      0        2 
  21  chr21_24195789     AOna    A    G        0      0        2 
  21  chr21_24195789     ASom    A    G        0      0        2 
  21  chr21_24195789     HCab    A    G        0      0        2 
  21  chr21_24195789     HPrz    A    G        0      0        2 
  21  chr21_24195789     ZBoe    A    G      0.5      1        2 
  21  chr21_24195789     ZGre    A    G        0      0        2 
  21  chr21_24195789     ZHar    A    G        0      0        2 
  21  chr21_24195789   Sample    A    G        0      0        2 
  21  chr21_24203924     AAsi    A    T        0      0        2 
  21  chr21_24203924     AKia    A    T        0      0        2 
  21  chr21_24203924     AOna    A    T        0      0        2 
  21  chr21_24203924     ASom    A    T        0      0        2 
  21  chr21_24203924     HCab    A    T      0.5      1        2 
  21  chr21_24203924     HPrz    A    T        0      0        2 
  21  chr21_24203924     ZBoe    A    T        0      0        2 
  21  chr21_24203924     ZGre    A    T        0      0        2 
  21  chr21_24203924     ZHar    A    T        0      0        2 
  21  chr21_24203924   Sample    A    T        0      0        2 
  21  chr21_24209748     AAsi    C    T        0      0        2 
  21  chr21_24209748     AKia    C    T        0      0        2 
  21  chr21_24209748     AOna    C    T        0      0        2 
  21  chr21_24209748     ASom    C    T      0.5      1        2 
  21  chr21_24209748     HCab    C    T        0      0        2 
  21  chr21_24209748     HPrz    C    T        0      0        2 
  21  chr21_24209748     ZBoe    C    T        0      0        2 
  21  chr21_24209748     ZGre    C    T        0      0        2 
  21  chr21_24209748     ZHar    C    T        0      0        2 
  21  chr21_24209748   Sample    C    T        0      0        2 
  21  chr21_24217484     AAsi    C    T        0      0        2 
  21  chr21_24217484     AKia    C    T        0      0        2 
  21  chr21_24217484     AOna    C    T        0      0        2 
  21  chr21_24217484     ASom    C    T        0      0        2 
  21  chr21_24217484     HCab    C    T        1      2        2 
  21  chr21_24217484     HPrz    C    T        1      2        2 
  21  chr21_24217484     ZBoe    C    T        0      0        2 
  21  chr21_24217484     ZGre    C    T        0      0        2 
  21  chr21_24217484     ZHar    C    T        0      0        2 
  21  chr21_24217484   Sample    C    T        0      0        2 
  21  chr21_24218729     AAsi    A    G        0      0        2 
  21  chr21_24218729     AKia    A    G        0      0        2 
  21  chr21_24218729     AOna    A    G        0      0        2 
  21  chr21_24218729     ASom    A    G        0      0        2 
  21  chr21_24218729     HCab    A    G        0      0        2 
  21  chr21_24218729     HPrz    A    G      0.5      1        2 
  21  chr21_24218729     ZBoe    A    G        0      0        2 
  21  chr21_24218729     ZGre    A    G        0      0        2 
  21  chr21_24218729     ZHar    A    G        0      0        2 
  21  chr21_24218729   Sample    A    G        0      0        2 
  21  chr21_24220321     AAsi    C    T        0      0        2 
  21  chr21_24220321     AKia    C    T        0      0        2 
  21  chr21_24220321     AOna    C    T        0      0        2 
  21  chr21_24220321     ASom    C    T        0      0        2 
  21  chr21_24220321     HCab    C    T        1      2        2 
  21  chr21_24220321     HPrz    C    T        1      2        2 
  21  chr21_24220321     ZBoe    C    T        0      0        2 
  21  chr21_24220321     ZGre    C    T        0      0        2 
  21  chr21_24220321     ZHar    C    T        0      0        2 
  21  chr21_24220321   Sample    C    T        0      0        2 
  21  chr21_24221722     AAsi    A    G        0      0        2 
  21  chr21_24221722     AKia    A    G        0      0        2 
  21  chr21_24221722     AOna    A    G      0.5      1        2 
  21  chr21_24221722     ASom    A    G        0      0        2 
  21  chr21_24221722     HCab    A    G        0      0        2 
  21  chr21_24221722     HPrz    A    G        0      0        2 
  21  chr21_24221722     ZBoe    A    G        0      0        2 
  21  chr21_24221722     ZGre    A    G        0      0        2 
  21  chr21_24221722     ZHar    A    G        0      0        2 
  21  chr21_24221722   Sample    A    G        0      0        2 
  21  chr21_24226607     AAsi    C    T        0      0        2 
  21  chr21_24226607     AKia    C    T        0      0        2 
  21  chr21_24226607     AOna    C    T        0      0        2 
  21  chr21_24226607     ASom    C    T        0      0        2 
  21  chr21_24226607     HCab    C    T        1      2        2 
  21  chr21_24226607     HPrz    C    T        1      2        2 
  21  chr21_24226607     ZBoe    C    T        0      0        2 
  21  chr21_24226607     ZGre    C    T        0      0        2 
  21  chr21_24226607     ZHar    C    T        0      0        2 
  21  chr21_24226607   Sample    C    T        0      0        2 
  21  chr21_24231742     AAsi    T    C        0      0        2 
  21  chr21_24231742     AKia    T    C        0      0        2 
  21  chr21_24231742     AOna    T    C        0      0        2 
  21  chr21_24231742     ASom    T    C        0      0        2 
  21  chr21_24231742     HCab    T    C        0      0        2 
  21  chr21_24231742     HPrz    T    C        0      0        2 
  21  chr21_24231742     ZBoe    T    C      0.5      1        2 
  21  chr21_24231742     ZGre    T    C        0      0        2 
  21  chr21_24231742     ZHar    T    C        0      0        2 
  21  chr21_24231742   Sample    T    C        0      0        2 
  21  chr21_24237771     AAsi    T    A        0      0        2 
  21  chr21_24237771     AKia    T    A        1      2        2 
  21  chr21_24237771     AOna    T    A        0      0        2 
  21  chr21_24237771     ASom    T    A        0      0        2 
  21  chr21_24237771     HCab    T    A        0      0        2 
  21  chr21_24237771     HPrz    T    A        0      0        2 
  21  chr21_24237771     ZBoe    T    A        0      0        2 
  21  chr21_24237771     ZGre    T    A        0      0        2 
  21  chr21_24237771     ZHar    T    A        0      0        2 
  21  chr21_24237771   Sample    T    A        0      0        2 
  21  chr21_24238240     AAsi    C    G        0      0        2 
  21  chr21_24238240     AKia    C    G        0      0        2 
  21  chr21_24238240     AOna    C    G        0      0        2 
  21  chr21_24238240     ASom    C    G        0      0        2 
  21  chr21_24238240     HCab    C    G        0      0        2 
  21  chr21_24238240     HPrz    C    G        0      0        2 
  21  chr21_24238240     ZBoe    C    G        0      0        2 
  21  chr21_24238240     ZGre    C    G        0      0        2 
  21  chr21_24238240     ZHar    C    G        1      2        2 
  21  chr21_24238240   Sample    C    G        0      0        2 
  21  chr21_24245898     AAsi    G    A        0      0        2 
  21  chr21_24245898     AKia    G    A        0      0        2 
  21  chr21_24245898     AOna    G    A        0      0        2 
  21  chr21_24245898     ASom    G    A        0      0        2 
  21  chr21_24245898     HCab    G    A        1      2        2 
  21  chr21_24245898     HPrz    G    A        1      2        2 
  21  chr21_24245898     ZBoe    G    A        0      0        2 
  21  chr21_24245898     ZGre    G    A        0      0        2 
  21  chr21_24245898     ZHar    G    A        0      0        2 
  21  chr21_24245898   Sample    G    A        0      0        2 
  21  chr21_24255888     AAsi    T    C        0      0        2 
  21  chr21_24255888     AKia    T    C        1      2        2 
  21  chr21_24255888     AOna    T    C        1      2        2 
  21  chr21_24255888     ASom    T    C        0      0        2 
  21  chr21_24255888     HCab    T    C        0      0        2 
  21  chr21_24255888     HPrz    T    C        0      0        2 
  21  chr21_24255888     ZBoe    T    C        0      0        2 
  21  chr21_24255888     ZGre    T    C        0      0        2 
  21  chr21_24255888     ZHar    T    C        0      0        2 
  21  chr21_24255888   Sample    T    C        0      0        2 
  21  chr21_24266344     AAsi    G    A        0      0        2 
  21  chr21_24266344     AKia    G    A        0      0        2 
  21  chr21_24266344     AOna    G    A        0      0        2 
  21  chr21_24266344     ASom    G    A        0      0        2 
  21  chr21_24266344     HCab    G    A        1      2        2 
  21  chr21_24266344     HPrz    G    A        1      2        2 
  21  chr21_24266344     ZBoe    G    A        0      0        2 
  21  chr21_24266344     ZGre    G    A        0      0        2 
  21  chr21_24266344     ZHar    G    A        0      0        2 
  21  chr21_24266344   Sample    G    A        0      0        2 
  21  chr21_24275065     AAsi    A    G        0      0        2 
  21  chr21_24275065     AKia    A    G        0      0        2 
  21  chr21_24275065     AOna    A    G        0      0        2 
  21  chr21_24275065     ASom    A    G        0      0        2 
  21  chr21_24275065     HCab    A    G        1      2        2 
  21  chr21_24275065     HPrz    A    G        1      2        2 
  21  chr21_24275065     ZBoe    A    G        0      0        2 
  21  chr21_24275065     ZGre    A    G        0      0        2 
  21  chr21_24275065     ZHar    A    G        0      0        2 
  21  chr21_24275065   Sample    A    G        0      0        2 
  21  chr21_24276415     AAsi    C    G        0      0        2 
  21  chr21_24276415     AKia    C    G        0      0        2 
  21  chr21_24276415     AOna    C    G        0      0        2 
  21  chr21_24276415     ASom    C    G        0      0        2 
  21  chr21_24276415     HCab    C    G        1      2        2 
  21  chr21_24276415     HPrz    C    G        1      2        2 
  21  chr21_24276415     ZBoe    C    G        0      0        2 
  21  chr21_24276415     ZGre    C    G        0      0        2 
  21  chr21_24276415     ZHar    C    G        0      0        2 
  21  chr21_24276415   Sample    C    G        0      0        2 
  21  chr21_24292200     AAsi    G    A        0      0        2 
  21  chr21_24292200     AKia    G    A        0      0        2 
  21  chr21_24292200     AOna    G    A        0      0        2 
  21  chr21_24292200     ASom    G    A        0      0        2 
  21  chr21_24292200     HCab    G    A        1      2        2 
  21  chr21_24292200     HPrz    G    A        1      2        2 
  21  chr21_24292200     ZBoe    G    A        0      0        2 
  21  chr21_24292200     ZGre    G    A        0      0        2 
  21  chr21_24292200     ZHar    G    A        0      0        2 
  21  chr21_24292200   Sample    G    A        0      0        2 
  21  chr21_24295063     AAsi    A    G        1      2        2 
  21  chr21_24295063     AKia    A    G        0      0        2 
  21  chr21_24295063     AOna    A    G        0      0        2 
  21  chr21_24295063     ASom    A    G        1      2        2 
  21  chr21_24295063     HCab    A    G        0      0        2 
  21  chr21_24295063     HPrz    A    G        0      0        2 
  21  chr21_24295063     ZBoe    A    G        0      0        2 
  21  chr21_24295063     ZGre    A    G        0      0        2 
  21  chr21_24295063     ZHar    A    G        0      0        2 
  21  chr21_24295063   Sample    A    G        1      2        2 
  21  chr21_24299344     AAsi    A    G      0.5      1        2 
  21  chr21_24299344     AKia    A    G        0      0        2 
  21  chr21_24299344     AOna    A    G        0      0        2 
  21  chr21_24299344     ASom    A    G        0      0        2 
  21  chr21_24299344     HCab    A    G        0      0        2 
  21  chr21_24299344     HPrz    A    G        0      0        2 
  21  chr21_24299344     ZBoe    A    G        0      0        2 
  21  chr21_24299344     ZGre    A    G        0      0        2 
  21  chr21_24299344     ZHar    A    G        0      0        2 
  21  chr21_24299344   Sample    A    G        0      0        2 
  21  chr21_24299945     AAsi    G    A        0      0        2 
  21  chr21_24299945     AKia    G    A        0      0        2 
  21  chr21_24299945     AOna    G    A        0      0        2 
  21  chr21_24299945     ASom    G    A        0      0        2 
  21  chr21_24299945     HCab    G    A        0      0        2 
  21  chr21_24299945     HPrz    G    A        0      0        2 
  21  chr21_24299945     ZBoe    G    A        0      0        2 
  21  chr21_24299945     ZGre    G    A        0      0        2 
  21  chr21_24299945     ZHar    G    A      0.5      1        2 
  21  chr21_24299945   Sample    G    A        0      0        2 
  21  chr21_24302568     AAsi    A    T        0      0        2 
  21  chr21_24302568     AKia    A    T        0      0        2 
  21  chr21_24302568     AOna    A    T        0      0        2 
  21  chr21_24302568     ASom    A    T        0      0        2 
  21  chr21_24302568     HCab    A    T        0      0        2 
  21  chr21_24302568     HPrz    A    T        0      0        2 
  21  chr21_24302568     ZBoe    A    T        0      0        2 
  21  chr21_24302568     ZGre    A    T        0      0        2 
  21  chr21_24302568     ZHar    A    T      0.5      1        2 
  21  chr21_24302568   Sample    A    T        0      0        2 
  21  chr21_24304652     AAsi    T    C        0      0        2 
  21  chr21_24304652     AKia    T    C        0      0        2 
  21  chr21_24304652     AOna    T    C        0      0        2 
  21  chr21_24304652     ASom    T    C        0      0        2 
  21  chr21_24304652     HCab    T    C        1      2        2 
  21  chr21_24304652     HPrz    T    C        1      2        2 
  21  chr21_24304652     ZBoe    T    C        0      0        2 
  21  chr21_24304652     ZGre    T    C        0      0        2 
  21  chr21_24304652     ZHar    T    C        0      0        2 
  21  chr21_24304652   Sample    T    C        0      0        2 
  21  chr21_24304807     AAsi    T    C        0      0        2 
  21  chr21_24304807     AKia    T    C        0      0        2 
  21  chr21_24304807     AOna    T    C        0      0        2 
  21  chr21_24304807     ASom    T    C        0      0        2 
  21  chr21_24304807     HCab    T    C        1      2        2 
  21  chr21_24304807     HPrz    T    C        1      2        2 
  21  chr21_24304807     ZBoe    T    C        0      0        2 
  21  chr21_24304807     ZGre    T    C        0      0        2 
  21  chr21_24304807     ZHar    T    C        0      0        2 
  21  chr21_24304807   Sample    T    C        0      0        2 
  21  chr21_24305316     AAsi    C    T        0      0        2 
  21  chr21_24305316     AKia    C    T        0      0        2 
  21  chr21_24305316     AOna    C    T        0      0        2 
  21  chr21_24305316     ASom    C    T        0      0        2 
  21  chr21_24305316     HCab    C    T        0      0        2 
  21  chr21_24305316     HPrz    C    T        0      0        2 
  21  chr21_24305316     ZBoe    C    T        0      0        2 
  21  chr21_24305316     ZGre    C    T        0      0        2 
  21  chr21_24305316     ZHar    C    T        1      2        2 
  21  chr21_24305316   Sample    C    T        0      0        2 
  21  chr21_24307798     AAsi    C    A        0      0        2 
  21  chr21_24307798     AKia    C    A        0      0        2 
  21  chr21_24307798     AOna    C    A        0      0        2 
  21  chr21_24307798     ASom    C    A        1      2        2 
  21  chr21_24307798     HCab    C    A        0      0        2 
  21  chr21_24307798     HPrz    C    A        0      0        2 
  21  chr21_24307798     ZBoe    C    A        0      0        2 
  21  chr21_24307798     ZGre    C    A        0      0        2 
  21  chr21_24307798     ZHar    C    A        0      0        2 
  21  chr21_24307798   Sample    C    A        0      0        2 
  21  chr21_24310333     AAsi    T    C        0      0        2 
  21  chr21_24310333     AKia    T    C        0      0        2 
  21  chr21_24310333     AOna    T    C        0      0        2 
  21  chr21_24310333     ASom    T    C        0      0        2 
  21  chr21_24310333     HCab    T    C        1      2        2 
  21  chr21_24310333     HPrz    T    C        1      2        2 
  21  chr21_24310333     ZBoe    T    C        0      0        2 
  21  chr21_24310333     ZGre    T    C        0      0        2 
  21  chr21_24310333     ZHar    T    C        0      0        2 
  21  chr21_24310333   Sample    T    C        0      0        2 
  21  chr21_24315264     AAsi    G    A        0      0        2 
  21  chr21_24315264     AKia    G    A        0      0        2 
  21  chr21_24315264     AOna    G    A        0      0        2 
  21  chr21_24315264     ASom    G    A        0      0        2 
  21  chr21_24315264     HCab    G    A        1      2        2 
  21  chr21_24315264     HPrz    G    A        1      2        2 
  21  chr21_24315264     ZBoe    G    A        0      0        2 
  21  chr21_24315264     ZGre    G    A        0      0        2 
  21  chr21_24315264     ZHar    G    A        0      0        2 
  21  chr21_24315264   Sample    G    A        0      0        2 
  21  chr21_24331182     AAsi    A    G        0      0        2 
  21  chr21_24331182     AKia    A    G        0      0        2 
  21  chr21_24331182     AOna    A    G        0      0        2 
  21  chr21_24331182     ASom    A    G        0      0        2 
  21  chr21_24331182     HCab    A    G        0      0        2 
  21  chr21_24331182     HPrz    A    G        0      0        2 
  21  chr21_24331182     ZBoe    A    G      0.5      1        2 
  21  chr21_24331182     ZGre    A    G        0      0        2 
  21  chr21_24331182     ZHar    A    G        0      0        2 
  21  chr21_24331182   Sample    A    G        0      0        2 
  21  chr21_24338024     AAsi    C    G        0      0        2 
  21  chr21_24338024     AKia    C    G        0      0        2 
  21  chr21_24338024     AOna    C    G        0      0        2 
  21  chr21_24338024     ASom    C    G        0      0        2 
  21  chr21_24338024     HCab    C    G        1      2        2 
  21  chr21_24338024     HPrz    C    G        1      2        2 
  21  chr21_24338024     ZBoe    C    G        0      0        2 
  21  chr21_24338024     ZGre    C    G        0      0        2 
  21  chr21_24338024     ZHar    C    G        0      0        2 
  21  chr21_24338024   Sample    C    G        0      0        2 
  21  chr21_24340755     AAsi    A    G        0      0        2 
  21  chr21_24340755     AKia    A    G        0      0        2 
  21  chr21_24340755     AOna    A    G        0      0        2 
  21  chr21_24340755     ASom    A    G        0      0        2 
  21  chr21_24340755     HCab    A    G        0      0        2 
  21  chr21_24340755     HPrz    A    G        0      0        2 
  21  chr21_24340755     ZBoe    A    G      0.5      1        2 
  21  chr21_24340755     ZGre    A    G        0      0        2 
  21  chr21_24340755     ZHar    A    G        1      2        2 
  21  chr21_24340755   Sample    A    G        0      0        2 
  21  chr21_24342267     AAsi    A    C        0      0        2 
  21  chr21_24342267     AKia    A    C        0      0        2 
  21  chr21_24342267     AOna    A    C        0      0        2 
  21  chr21_24342267     ASom    A    C        0      0        2 
  21  chr21_24342267     HCab    A    C        1      2        2 
  21  chr21_24342267     HPrz    A    C        1      2        2 
  21  chr21_24342267     ZBoe    A    C        0      0        2 
  21  chr21_24342267     ZGre    A    C        0      0        2 
  21  chr21_24342267     ZHar    A    C        0      0        2 
  21  chr21_24342267   Sample    A    C        0      0        2 
  21  chr21_24342537     AAsi    T    C        0      0        2 
  21  chr21_24342537     AKia    T    C        0      0        2 
  21  chr21_24342537     AOna    T    C        0      0        2 
  21  chr21_24342537     ASom    T    C        0      0        2 
  21  chr21_24342537     HCab    T    C        1      2        2 
  21  chr21_24342537     HPrz    T    C        1      2        2 
  21  chr21_24342537     ZBoe    T    C        0      0        2 
  21  chr21_24342537     ZGre    T    C        0      0        2 
  21  chr21_24342537     ZHar    T    C        0      0        2 
  21  chr21_24342537   Sample    T    C        0      0        2 
  21  chr21_24347540     AAsi    C    T        0      0        2 
  21  chr21_24347540     AKia    C    T        0      0        2 
  21  chr21_24347540     AOna    C    T        0      0        2 
  21  chr21_24347540     ASom    C    T        0      0        2 
  21  chr21_24347540     HCab    C    T        0      0        2 
  21  chr21_24347540     HPrz    C    T        0      0        2 
  21  chr21_24347540     ZBoe    C    T      0.5      1        2 
  21  chr21_24347540     ZGre    C    T        0      0        2 
  21  chr21_24347540     ZHar    C    T        0      0        2 
  21  chr21_24347540   Sample    C    T        0      0        2 
  21  chr21_24372970     AAsi    C    T        0      0        2 
  21  chr21_24372970     AKia    C    T        0      0        2 
  21  chr21_24372970     AOna    C    T        0      0        2 
  21  chr21_24372970     ASom    C    T        0      0        2 
  21  chr21_24372970     HCab    C    T        0      0        2 
  21  chr21_24372970     HPrz    C    T        0      0        2 
  21  chr21_24372970     ZBoe    C    T        0      0        2 
  21  chr21_24372970     ZGre    C    T        1      2        2 
  21  chr21_24372970     ZHar    C    T        0      0        2 
  21  chr21_24372970   Sample    C    T        0      0        2 
  21  chr21_24375175     AAsi    G    T        0      0        2 
  21  chr21_24375175     AKia    G    T        0      0        2 
  21  chr21_24375175     AOna    G    T        1      2        2 
  21  chr21_24375175     ASom    G    T        0      0        2 
  21  chr21_24375175     HCab    G    T        0      0        2 
  21  chr21_24375175     HPrz    G    T        0      0        2 
  21  chr21_24375175     ZBoe    G    T        0      0        2 
  21  chr21_24375175     ZGre    G    T        0      0        2 
  21  chr21_24375175     ZHar    G    T        0      0        2 
  21  chr21_24375175   Sample    G    T        0      0        2 
  21  chr21_24377463     AAsi    T    G        0      0        2 
  21  chr21_24377463     AKia    T    G        0      0        2 
  21  chr21_24377463     AOna    T    G        0      0        2 
  21  chr21_24377463     ASom    T    G        0      0        2 
  21  chr21_24377463     HCab    T    G        0      0        2 
  21  chr21_24377463     HPrz    T    G        0      0        2 
  21  chr21_24377463     ZBoe    T    G      0.5      1        2 
  21  chr21_24377463     ZGre    T    G        0      0        2 
  21  chr21_24377463     ZHar    T    G        0      0        2 
  21  chr21_24377463   Sample    T    G        0      0        2 
  21  chr21_24393845     AAsi    C    T        0      0        2 
  21  chr21_24393845     AKia    C    T        0      0        2 
  21  chr21_24393845     AOna    C    T        0      0        2 
  21  chr21_24393845     ASom    C    T        0      0        2 
  21  chr21_24393845     HCab    C    T        0      0        2 
  21  chr21_24393845     HPrz    C    T        0      0        2 
  21  chr21_24393845     ZBoe    C    T      0.5      1        2 
  21  chr21_24393845     ZGre    C    T        0      0        2 
  21  chr21_24393845     ZHar    C    T        0      0        2 
  21  chr21_24393845   Sample    C    T        0      0        2 
  21  chr21_24397876     AAsi    G    A        0      0        2 
  21  chr21_24397876     AKia    G    A        1      2        2 
  21  chr21_24397876     AOna    G    A        0      0        2 
  21  chr21_24397876     ASom    G    A        0      0        2 
  21  chr21_24397876     HCab    G    A        0      0        2 
  21  chr21_24397876     HPrz    G    A        0      0        2 
  21  chr21_24397876     ZBoe    G    A        0      0        2 
  21  chr21_24397876     ZGre    G    A        0      0        2 
  21  chr21_24397876     ZHar    G    A        0      0        2 
  21  chr21_24397876   Sample    G    A        0      0        2 
  21  chr21_24399187     AAsi    T    G      0.5      1        2 
  21  chr21_24399187     AKia    T    G        0      0        2 
  21  chr21_24399187     AOna    T    G        0      0        2 
  21  chr21_24399187     ASom    T    G        1      2        2 
  21  chr21_24399187     HCab    T    G        0      0        2 
  21  chr21_24399187     HPrz    T    G        0      0        2 
  21  chr21_24399187     ZBoe    T    G        0      0        2 
  21  chr21_24399187     ZGre    T    G        0      0        2 
  21  chr21_24399187     ZHar    T    G        0      0        2 
  21  chr21_24399187   Sample    T    G        1      2        2 
  21  chr21_24402691     AAsi    C    A        0      0        2 
  21  chr21_24402691     AKia    C    A        0      0        2 
  21  chr21_24402691     AOna    C    A        0      0        2 
  21  chr21_24402691     ASom    C    A        0      0        2 
  21  chr21_24402691     HCab    C    A        1      2        2 
  21  chr21_24402691     HPrz    C    A        1      2        2 
  21  chr21_24402691     ZBoe    C    A        0      0        2 
  21  chr21_24402691     ZGre    C    A        0      0        2 
  21  chr21_24402691     ZHar    C    A        0      0        2 
  21  chr21_24402691   Sample    C    A        0      0        2 
  21  chr21_24406334     AAsi    A    G        0      0        2 
  21  chr21_24406334     AKia    A    G        0      0        2 
  21  chr21_24406334     AOna    A    G        0      0        2 
  21  chr21_24406334     ASom    A    G        0      0        2 
  21  chr21_24406334     HCab    A    G        1      2        2 
  21  chr21_24406334     HPrz    A    G        1      2        2 
  21  chr21_24406334     ZBoe    A    G        0      0        2 
  21  chr21_24406334     ZGre    A    G        0      0        2 
  21  chr21_24406334     ZHar    A    G        0      0        2 
  21  chr21_24406334   Sample    A    G        0      0        2 
  21  chr21_24407388     AAsi    C    T        0      0        2 
  21  chr21_24407388     AKia    C    T        0      0        2 
  21  chr21_24407388     AOna    C    T        0      0        2 
  21  chr21_24407388     ASom    C    T        0      0        2 
  21  chr21_24407388     HCab    C    T        1      2        2 
  21  chr21_24407388     HPrz    C    T        1      2        2 
  21  chr21_24407388     ZBoe    C    T        0      0        2 
  21  chr21_24407388     ZGre    C    T        0      0        2 
  21  chr21_24407388     ZHar    C    T        0      0        2 
  21  chr21_24407388   Sample    C    T        0      0        2 
  21  chr21_24407604     AAsi    G    A        0      0        2 
  21  chr21_24407604     AKia    G    A        0      0        2 
  21  chr21_24407604     AOna    G    A        0      0        2 
  21  chr21_24407604     ASom    G    A        0      0        2 
  21  chr21_24407604     HCab    G    A        1      2        2 
  21  chr21_24407604     HPrz    G    A        1      2        2 
  21  chr21_24407604     ZBoe    G    A        0      0        2 
  21  chr21_24407604     ZGre    G    A        0      0        2 
  21  chr21_24407604     ZHar    G    A        0      0        2 
  21  chr21_24407604   Sample    G    A        0      0        2 
  21  chr21_24409073     AAsi    C    T        0      0        2 
  21  chr21_24409073     AKia    C    T        1      2        2 
  21  chr21_24409073     AOna    C    T        0      0        2 
  21  chr21_24409073     ASom    C    T        0      0        2 
  21  chr21_24409073     HCab    C    T        0      0        2 
  21  chr21_24409073     HPrz    C    T        0      0        2 
  21  chr21_24409073     ZBoe    C    T        0      0        2 
  21  chr21_24409073     ZGre    C    T        0      0        2 
  21  chr21_24409073     ZHar    C    T        0      0        2 
  21  chr21_24409073   Sample    C    T        0      0        2 
  21  chr21_24414816     AAsi    A    G        0      0        2 
  21  chr21_24414816     AKia    A    G        0      0        2 
  21  chr21_24414816     AOna    A    G        0      0        2 
  21  chr21_24414816     ASom    A    G        0      0        2 
  21  chr21_24414816     HCab    A    G        0      0        2 
  21  chr21_24414816     HPrz    A    G        0      0        2 
  21  chr21_24414816     ZBoe    A    G        0      0        2 
  21  chr21_24414816     ZGre    A    G        1      2        2 
  21  chr21_24414816     ZHar    A    G        0      0        2 
  21  chr21_24414816   Sample    A    G        0      0        2 
  21  chr21_24414925     AAsi    C    T        0      0        2 
  21  chr21_24414925     AKia    C    T        0      0        2 
  21  chr21_24414925     AOna    C    T      0.5      1        2 
  21  chr21_24414925     ASom    C    T        0      0        2 
  21  chr21_24414925     HCab    C    T        0      0        2 
  21  chr21_24414925     HPrz    C    T        0      0        2 
  21  chr21_24414925     ZBoe    C    T        0      0        2 
  21  chr21_24414925     ZGre    C    T        0      0        2 
  21  chr21_24414925     ZHar    C    T        0      0        2 
  21  chr21_24414925   Sample    C    T        0      0        2 
  21  chr21_24415359     AAsi    C    A        0      0        2 
  21  chr21_24415359     AKia    C    A        0      0        2 
  21  chr21_24415359     AOna    C    A        0      0        2 
  21  chr21_24415359     ASom    C    A        0      0        2 
  21  chr21_24415359     HCab    C    A        1      2        2 
  21  chr21_24415359     HPrz    C    A        1      2        2 
  21  chr21_24415359     ZBoe    C    A        0      0        2 
  21  chr21_24415359     ZGre    C    A        0      0        2 
  21  chr21_24415359     ZHar    C    A        0      0        2 
  21  chr21_24415359   Sample    C    A        0      0        2 
  21  chr21_24426908     AAsi    C    T        0      0        2 
  21  chr21_24426908     AKia    C    T        0      0        2 
  21  chr21_24426908     AOna    C    T      0.5      1        2 
  21  chr21_24426908     ASom    C    T        0      0        2 
  21  chr21_24426908     HCab    C    T        0      0        2 
  21  chr21_24426908     HPrz    C    T        0      0        2 
  21  chr21_24426908     ZBoe    C    T        0      0        2 
  21  chr21_24426908     ZGre    C    T        0      0        2 
  21  chr21_24426908     ZHar    C    T        0      0        2 
  21  chr21_24426908   Sample    C    T        0      0        2 
  21  chr21_24428108     AAsi    G    A        0      0        2 
  21  chr21_24428108     AKia    G    A        0      0        2 
  21  chr21_24428108     AOna    G    A        0      0        2 
  21  chr21_24428108     ASom    G    A        0      0        2 
  21  chr21_24428108     HCab    G    A        1      2        2 
  21  chr21_24428108     HPrz    G    A        1      2        2 
  21  chr21_24428108     ZBoe    G    A        0      0        2 
  21  chr21_24428108     ZGre    G    A        0      0        2 
  21  chr21_24428108     ZHar    G    A        0      0        2 
  21  chr21_24428108   Sample    G    A        0      0        2 
  21  chr21_24428277     AAsi    G    A        0      0        2 
  21  chr21_24428277     AKia    G    A        0      0        2 
  21  chr21_24428277     AOna    G    A        0      0        2 
  21  chr21_24428277     ASom    G    A        0      0        2 
  21  chr21_24428277     HCab    G    A        1      2        2 
  21  chr21_24428277     HPrz    G    A        1      2        2 
  21  chr21_24428277     ZBoe    G    A        0      0        2 
  21  chr21_24428277     ZGre    G    A        0      0        2 
  21  chr21_24428277     ZHar    G    A        0      0        2 
  21  chr21_24428277   Sample    G    A        0      0        2 
  21  chr21_24439659     AAsi    T    C        0      0        2 
  21  chr21_24439659     AKia    T    C        0      0        2 
  21  chr21_24439659     AOna    T    C        0      0        2 
  21  chr21_24439659     ASom    T    C        0      0        2 
  21  chr21_24439659     HCab    T    C        0      0        2 
  21  chr21_24439659     HPrz    T    C        0      0        2 
  21  chr21_24439659     ZBoe    T    C      0.5      1        2 
  21  chr21_24439659     ZGre    T    C        0      0        2 
  21  chr21_24439659     ZHar    T    C        0      0        2 
  21  chr21_24439659   Sample    T    C        0      0        2 
  21  chr21_24440948     AAsi    G    A        0      0        2 
  21  chr21_24440948     AKia    G    A        0      0        2 
  21  chr21_24440948     AOna    G    A      0.5      1        2 
  21  chr21_24440948     ASom    G    A        0      0        2 
  21  chr21_24440948     HCab    G    A        0      0        2 
  21  chr21_24440948     HPrz    G    A        0      0        2 
  21  chr21_24440948     ZBoe    G    A        0      0        2 
  21  chr21_24440948     ZGre    G    A        0      0        2 
  21  chr21_24440948     ZHar    G    A        0      0        2 
  21  chr21_24440948   Sample    G    A        0      0        2 
  21  chr21_24466028     AAsi    G    A        0      0        2 
  21  chr21_24466028     AKia    G    A        0      0        2 
  21  chr21_24466028     AOna    G    A        1      2        2 
  21  chr21_24466028     ASom    G    A        0      0        2 
  21  chr21_24466028     HCab    G    A        0      0        2 
  21  chr21_24466028     HPrz    G    A        0      0        2 
  21  chr21_24466028     ZBoe    G    A        0      0        2 
  21  chr21_24466028     ZGre    G    A        0      0        2 
  21  chr21_24466028     ZHar    G    A        0      0        2 
  21  chr21_24466028   Sample    G    A        0      0        2 
  21  chr21_24483386     AAsi    A    G        0      0        2 
  21  chr21_24483386     AKia    A    G        0      0        2 
  21  chr21_24483386     AOna    A    G        0      0        2 
  21  chr21_24483386     ASom    A    G        0      0        2 
  21  chr21_24483386     HCab    A    G        1      2        2 
  21  chr21_24483386     HPrz    A    G        1      2        2 
  21  chr21_24483386     ZBoe    A    G        0      0        2 
  21  chr21_24483386     ZGre    A    G        0      0        2 
  21  chr21_24483386     ZHar    A    G        0      0        2 
  21  chr21_24483386   Sample    A    G        0      0        2 
  21  chr21_24489063     AAsi    A    G        0      0        2 
  21  chr21_24489063     AKia    A    G        0      0        2 
  21  chr21_24489063     AOna    A    G        0      0        2 
  21  chr21_24489063     ASom    A    G        0      0        2 
  21  chr21_24489063     HCab    A    G        0      0        2 
  21  chr21_24489063     HPrz    A    G        0      0        2 
  21  chr21_24489063     ZBoe    A    G      0.5      1        2 
  21  chr21_24489063     ZGre    A    G        0      0        2 
  21  chr21_24489063     ZHar    A    G        0      0        2 
  21  chr21_24489063   Sample    A    G        0      0        2 
  21  chr21_24491801     AAsi    A    G        0      0        2 
  21  chr21_24491801     AKia    A    G        0      0        2 
  21  chr21_24491801     AOna    A    G        0      0        2 
  21  chr21_24491801     ASom    A    G        0      0        2 
  21  chr21_24491801     HCab    A    G        0      0        2 
  21  chr21_24491801     HPrz    A    G        0      0        2 
  21  chr21_24491801     ZBoe    A    G        1      2        2 
  21  chr21_24491801     ZGre    A    G        0      0        2 
  21  chr21_24491801     ZHar    A    G        1      2        2 
  21  chr21_24491801   Sample    A    G        0      0        2 
  21  chr21_24493886     AAsi    C    T        1      2        2 
  21  chr21_24493886     AKia    C    T        0      0        2 
  21  chr21_24493886     AOna    C    T        0      0        2 
  21  chr21_24493886     ASom    C    T        0      0        2 
  21  chr21_24493886     HCab    C    T        0      0        2 
  21  chr21_24493886     HPrz    C    T        0      0        2 
  21  chr21_24493886     ZBoe    C    T        0      0        2 
  21  chr21_24493886     ZGre    C    T        0      0        2 
  21  chr21_24493886     ZHar    C    T        0      0        2 
  21  chr21_24493886   Sample    C    T        1      2        2 
  21  chr21_24496535     AAsi    C    T        0      0        2 
  21  chr21_24496535     AKia    C    T        0      0        2 
  21  chr21_24496535     AOna    C    T        0      0        2 
  21  chr21_24496535     ASom    C    T        0      0        2 
  21  chr21_24496535     HCab    C    T        1      2        2 
  21  chr21_24496535     HPrz    C    T        1      2        2 
  21  chr21_24496535     ZBoe    C    T        0      0        2 
  21  chr21_24496535     ZGre    C    T        0      0        2 
  21  chr21_24496535     ZHar    C    T        0      0        2 
  21  chr21_24496535   Sample    C    T        0      0        2 
  21  chr21_24500941     AAsi    A    G        0      0        2 
  21  chr21_24500941     AKia    A    G        0      0        2 
  21  chr21_24500941     AOna    A    G        0      0        2 
  21  chr21_24500941     ASom    A    G        0      0        2 
  21  chr21_24500941     HCab    A    G        1      2        2 
  21  chr21_24500941     HPrz    A    G        1      2        2 
  21  chr21_24500941     ZBoe    A    G        0      0        2 
  21  chr21_24500941     ZGre    A    G        0      0        2 
  21  chr21_24500941     ZHar    A    G        0      0        2 
  21  chr21_24500941   Sample    A    G        0      0        2 
  21  chr21_24504305     AAsi    T    C        0      0        2 
  21  chr21_24504305     AKia    T    C        0      0        2 
  21  chr21_24504305     AOna    T    C      0.5      1        2 
  21  chr21_24504305     ASom    T    C        0      0        2 
  21  chr21_24504305     HCab    T    C        0      0        2 
  21  chr21_24504305     HPrz    T    C        0      0        2 
  21  chr21_24504305     ZBoe    T    C        0      0        2 
  21  chr21_24504305     ZGre    T    C        0      0        2 
  21  chr21_24504305     ZHar    T    C        0      0        2 
  21  chr21_24504305   Sample    T    C        0      0        2 
  21  chr21_24505941     AAsi    C    T        0      0        2 
  21  chr21_24505941     AKia    C    T        0      0        2 
  21  chr21_24505941     AOna    C    T        0      0        2 
  21  chr21_24505941     ASom    C    T        0      0        2 
  21  chr21_24505941     HCab    C    T        0      0        2 
  21  chr21_24505941     HPrz    C    T        0      0        2 
  21  chr21_24505941     ZBoe    C    T        0      0        2 
  21  chr21_24505941     ZGre    C    T        0      0        2 
  21  chr21_24505941     ZHar    C    T      0.5      1        2 
  21  chr21_24505941   Sample    C    T        0      0        2 
  21  chr21_24514451     AAsi    C    A        0      0        2 
  21  chr21_24514451     AKia    C    A        1      2        2 
  21  chr21_24514451     AOna    C    A        0      0        2 
  21  chr21_24514451     ASom    C    A        0      0        2 
  21  chr21_24514451     HCab    C    A        0      0        2 
  21  chr21_24514451     HPrz    C    A        0      0        2 
  21  chr21_24514451     ZBoe    C    A        0      0        2 
  21  chr21_24514451     ZGre    C    A        0      0        2 
  21  chr21_24514451     ZHar    C    A        0      0        2 
  21  chr21_24514451   Sample    C    A        0      0        2 
  21  chr21_24529697     AAsi    A    G        0      0        2 
  21  chr21_24529697     AKia    A    G        0      0        2 
  21  chr21_24529697     AOna    A    G        0      0        2 
  21  chr21_24529697     ASom    A    G        0      0        2 
  21  chr21_24529697     HCab    A    G        1      2        2 
  21  chr21_24529697     HPrz    A    G        1      2        2 
  21  chr21_24529697     ZBoe    A    G        0      0        2 
  21  chr21_24529697     ZGre    A    G        0      0        2 
  21  chr21_24529697     ZHar    A    G        0      0        2 
  21  chr21_24529697   Sample    A    G        0      0        2 
  21  chr21_24553106     AAsi    G    A      0.5      1        2 
  21  chr21_24553106     AKia    G    A        0      0        2 
  21  chr21_24553106     AOna    G    A        0      0        2 
  21  chr21_24553106     ASom    G    A        1      2        2 
  21  chr21_24553106     HCab    G    A        0      0        2 
  21  chr21_24553106     HPrz    G    A        0      0        2 
  21  chr21_24553106     ZBoe    G    A        0      0        2 
  21  chr21_24553106     ZGre    G    A        0      0        2 
  21  chr21_24553106     ZHar    G    A        0      0        2 
  21  chr21_24553106   Sample    G    A        1      2        2 
  21  chr21_24563524     AAsi    A    G        0      0        2 
  21  chr21_24563524     AKia    A    G        0      0        2 
  21  chr21_24563524     AOna    A    G        0      0        2 
  21  chr21_24563524     ASom    A    G        0      0        2 
  21  chr21_24563524     HCab    A    G        0      0        2 
  21  chr21_24563524     HPrz    A    G        0      0        2 
  21  chr21_24563524     ZBoe    A    G        0      0        2 
  21  chr21_24563524     ZGre    A    G        1      2        2 
  21  chr21_24563524     ZHar    A    G        0      0        2 
  21  chr21_24563524   Sample    A    G        0      0        2 
  21  chr21_24565457     AAsi    C    T        0      0        2 
  21  chr21_24565457     AKia    C    T        0      0        2 
  21  chr21_24565457     AOna    C    T        0      0        2 
  21  chr21_24565457     ASom    C    T        0      0        2 
  21  chr21_24565457     HCab    C    T        0      0        2 
  21  chr21_24565457     HPrz    C    T        0      0        2 
  21  chr21_24565457     ZBoe    C    T        0      0        2 
  21  chr21_24565457     ZGre    C    T        0      0        2 
  21  chr21_24565457     ZHar    C    T      0.5      1        2 
  21  chr21_24565457   Sample    C    T        0      0        2 
  21  chr21_24571157     AAsi    G    C        0      0        2 
  21  chr21_24571157     AKia    G    C        0      0        2 
  21  chr21_24571157     AOna    G    C        0      0        2 
  21  chr21_24571157     ASom    G    C        0      0        2 
  21  chr21_24571157     HCab    G    C        0      0        2 
  21  chr21_24571157     HPrz    G    C        0      0        2 
  21  chr21_24571157     ZBoe    G    C        0      0        2 
  21  chr21_24571157     ZGre    G    C        1      2        2 
  21  chr21_24571157     ZHar    G    C        0      0        2 
  21  chr21_24571157   Sample    G    C        0      0        2 
  21  chr21_24576963     AAsi    A    C        0      0        2 
  21  chr21_24576963     AKia    A    C        0      0        2 
  21  chr21_24576963     AOna    A    C        0      0        2 
  21  chr21_24576963     ASom    A    C        0      0        2 
  21  chr21_24576963     HCab    A    C        0      0        2 
  21  chr21_24576963     HPrz    A    C      0.5      1        2 
  21  chr21_24576963     ZBoe    A    C        0      0        2 
  21  chr21_24576963     ZGre    A    C        0      0        2 
  21  chr21_24576963     ZHar    A    C        0      0        2 
  21  chr21_24576963   Sample    A    C        0      0        2 
  21  chr21_24586031     AAsi    A    G        0      0        2 
  21  chr21_24586031     AKia    A    G        0      0        2 
  21  chr21_24586031     AOna    A    G      0.5      1        2 
  21  chr21_24586031     ASom    A    G        0      0        2 
  21  chr21_24586031     HCab    A    G        0      0        2 
  21  chr21_24586031     HPrz    A    G        0      0        2 
  21  chr21_24586031     ZBoe    A    G        0      0        2 
  21  chr21_24586031     ZGre    A    G        0      0        2 
  21  chr21_24586031     ZHar    A    G        0      0        2 
  21  chr21_24586031   Sample    A    G        0      0        2 
  21  chr21_24592454     AAsi    G    A        0      0        2 
  21  chr21_24592454     AKia    G    A        0      0        2 
  21  chr21_24592454     AOna    G    A        0      0        2 
  21  chr21_24592454     ASom    G    A        0      0        2 
  21  chr21_24592454     HCab    G    A        1      2        2 
  21  chr21_24592454     HPrz    G    A        1      2        2 
  21  chr21_24592454     ZBoe    G    A        0      0        2 
  21  chr21_24592454     ZGre    G    A        0      0        2 
  21  chr21_24592454     ZHar    G    A        0      0        2 
  21  chr21_24592454   Sample    G    A        0      0        2 
  21  chr21_24595324     AAsi    G    T        0      0        2 
  21  chr21_24595324     AKia    G    T        0      0        2 
  21  chr21_24595324     AOna    G    T        0      0        2 
  21  chr21_24595324     ASom    G    T        0      0        2 
  21  chr21_24595324     HCab    G    T        1      2        2 
  21  chr21_24595324     HPrz    G    T        1      2        2 
  21  chr21_24595324     ZBoe    G    T        0      0        2 
  21  chr21_24595324     ZGre    G    T        0      0        2 
  21  chr21_24595324     ZHar    G    T        0      0        2 
  21  chr21_24595324   Sample    G    T        0      0        2 
  21  chr21_24612076     AAsi    G    A        0      0        2 
  21  chr21_24612076     AKia    G    A        0      0        2 
  21  chr21_24612076     AOna    G    A        0      0        2 
  21  chr21_24612076     ASom    G    A        0      0        2 
  21  chr21_24612076     HCab    G    A        0      0        2 
  21  chr21_24612076     HPrz    G    A      0.5      1        2 
  21  chr21_24612076     ZBoe    G    A        0      0        2 
  21  chr21_24612076     ZGre    G    A        0      0        2 
  21  chr21_24612076     ZHar    G    A        0      0        2 
  21  chr21_24612076   Sample    G    A        0      0        2 
  21  chr21_24613663     AAsi    G    A        0      0        2 
  21  chr21_24613663     AKia    G    A        0      0        2 
  21  chr21_24613663     AOna    G    A        0      0        2 
  21  chr21_24613663     ASom    G    A        0      0        2 
  21  chr21_24613663     HCab    G    A        1      2        2 
  21  chr21_24613663     HPrz    G    A      0.5      1        2 
  21  chr21_24613663     ZBoe    G    A        0      0        2 
  21  chr21_24613663     ZGre    G    A        0      0        2 
  21  chr21_24613663     ZHar    G    A        0      0        2 
  21  chr21_24613663   Sample    G    A        0      0        2 
  21  chr21_24622096     AAsi    A    G        0      0        2 
  21  chr21_24622096     AKia    A    G        1      2        2 
  21  chr21_24622096     AOna    A    G        0      0        2 
  21  chr21_24622096     ASom    A    G        0      0        2 
  21  chr21_24622096     HCab    A    G        0      0        2 
  21  chr21_24622096     HPrz    A    G        0      0        2 
  21  chr21_24622096     ZBoe    A    G        0      0        2 
  21  chr21_24622096     ZGre    A    G        0      0        2 
  21  chr21_24622096     ZHar    A    G        0      0        2 
  21  chr21_24622096   Sample    A    G        0      0        2 
  21  chr21_24626780     AAsi    G    A        0      0        2 
  21  chr21_24626780     AKia    G    A        0      0        2 
  21  chr21_24626780     AOna    G    A      0.5      1        2 
  21  chr21_24626780     ASom    G    A        0      0        2 
  21  chr21_24626780     HCab    G    A        0      0        2 
  21  chr21_24626780     HPrz    G    A        0      0        2 
  21  chr21_24626780     ZBoe    G    A        0      0        2 
  21  chr21_24626780     ZGre    G    A        0      0        2 
  21  chr21_24626780     ZHar    G    A        0      0        2 
  21  chr21_24626780   Sample    G    A        0      0        2 
  21  chr21_24628104     AAsi    C    T        0      0        2 
  21  chr21_24628104     AKia    C    T        0      0        2 
  21  chr21_24628104     AOna    C    T        0      0        2 
  21  chr21_24628104     ASom    C    T        0      0        2 
  21  chr21_24628104     HCab    C    T        0      0        2 
  21  chr21_24628104     HPrz    C    T        0      0        2 
  21  chr21_24628104     ZBoe    C    T        1      2        2 
  21  chr21_24628104     ZGre    C    T        1      2        2 
  21  chr21_24628104     ZHar    C    T        0      0        2 
  21  chr21_24628104   Sample    C    T        0      0        2 
  21  chr21_24628738     AAsi    A    G        0      0        2 
  21  chr21_24628738     AKia    A    G        0      0        2 
  21  chr21_24628738     AOna    A    G        0      0        2 
  21  chr21_24628738     ASom    A    G        0      0        2 
  21  chr21_24628738     HCab    A    G        0      0        2 
  21  chr21_24628738     HPrz    A    G        0      0        2 
  21  chr21_24628738     ZBoe    A    G        1      2        2 
  21  chr21_24628738     ZGre    A    G        1      2        2 
  21  chr21_24628738     ZHar    A    G        0      0        2 
  21  chr21_24628738   Sample    A    G        0      0        2 
  21  chr21_24630535     AAsi    A    G        1      2        2 
  21  chr21_24630535     AKia    A    G        0      0        2 
  21  chr21_24630535     AOna    A    G        0      0        2 
  21  chr21_24630535     ASom    A    G        0      0        2 
  21  chr21_24630535     HCab    A    G        0      0        2 
  21  chr21_24630535     HPrz    A    G        0      0        2 
  21  chr21_24630535     ZBoe    A    G        0      0        2 
  21  chr21_24630535     ZGre    A    G        0      0        2 
  21  chr21_24630535     ZHar    A    G        0      0        2 
  21  chr21_24630535   Sample    A    G        1      2        2 
  21  chr21_24635595     AAsi    G    A        0      0        2 
  21  chr21_24635595     AKia    G    A        0      0        2 
  21  chr21_24635595     AOna    G    A        0      0        2 
  21  chr21_24635595     ASom    G    A        0      0        2 
  21  chr21_24635595     HCab    G    A        1      2        2 
  21  chr21_24635595     HPrz    G    A        1      2        2 
  21  chr21_24635595     ZBoe    G    A        0      0        2 
  21  chr21_24635595     ZGre    G    A        0      0        2 
  21  chr21_24635595     ZHar    G    A        0      0        2 
  21  chr21_24635595   Sample    G    A        0      0        2 
  21  chr21_24637891     AAsi    C    G        0      0        2 
  21  chr21_24637891     AKia    C    G        0      0        2 
  21  chr21_24637891     AOna    C    G        0      0        2 
  21  chr21_24637891     ASom    C    G        0      0        2 
  21  chr21_24637891     HCab    C    G        0      0        2 
  21  chr21_24637891     HPrz    C    G        0      0        2 
  21  chr21_24637891     ZBoe    C    G        1      2        2 
  21  chr21_24637891     ZGre    C    G        1      2        2 
  21  chr21_24637891     ZHar    C    G        0      0        2 
  21  chr21_24637891   Sample    C    G        0      0        2 
  21  chr21_24650877     AAsi    G    A        0      0        2 
  21  chr21_24650877     AKia    G    A        0      0        2 
  21  chr21_24650877     AOna    G    A        0      0        2 
  21  chr21_24650877     ASom    G    A        0      0        2 
  21  chr21_24650877     HCab    G    A        1      2        2 
  21  chr21_24650877     HPrz    G    A        1      2        2 
  21  chr21_24650877     ZBoe    G    A        0      0        2 
  21  chr21_24650877     ZGre    G    A        0      0        2 
  21  chr21_24650877     ZHar    G    A        0      0        2 
  21  chr21_24650877   Sample    G    A        0      0        2 
  21  chr21_24651689     AAsi    T    C        0      0        2 
  21  chr21_24651689     AKia    T    C        0      0        2 
  21  chr21_24651689     AOna    T    C        0      0        2 
  21  chr21_24651689     ASom    T    C        1      2        2 
  21  chr21_24651689     HCab    T    C        0      0        2 
  21  chr21_24651689     HPrz    T    C        0      0        2 
  21  chr21_24651689     ZBoe    T    C        0      0        2 
  21  chr21_24651689     ZGre    T    C        0      0        2 
  21  chr21_24651689     ZHar    T    C        0      0        2 
  21  chr21_24651689   Sample    T    C        0      0        2 
  21  chr21_24657947     AAsi    A    G        0      0        2 
  21  chr21_24657947     AKia    A    G      0.5      1        2 
  21  chr21_24657947     AOna    A    G        1      2        2 
  21  chr21_24657947     ASom    A    G        0      0        2 
  21  chr21_24657947     HCab    A    G        0      0        2 
  21  chr21_24657947     HPrz    A    G        0      0        2 
  21  chr21_24657947     ZBoe    A    G        0      0        2 
  21  chr21_24657947     ZGre    A    G        0      0        2 
  21  chr21_24657947     ZHar    A    G        0      0        2 
  21  chr21_24657947   Sample    A    G        0      0        2 
  21  chr21_24658364     AAsi    G    C        0      0        2 
  21  chr21_24658364     AKia    G    C        0      0        2 
  21  chr21_24658364     AOna    G    C        0      0        2 
  21  chr21_24658364     ASom    G    C        0      0        2 
  21  chr21_24658364     HCab    G    C        0      0        2 
  21  chr21_24658364     HPrz    G    C        0      0        2 
  21  chr21_24658364     ZBoe    G    C      0.5      1        2 
  21  chr21_24658364     ZGre    G    C        0      0        2 
  21  chr21_24658364     ZHar    G    C        0      0        2 
  21  chr21_24658364   Sample    G    C        0      0        2 
  21  chr21_24660625     AAsi    T    C        0      0        2 
  21  chr21_24660625     AKia    T    C      0.5      1        2 
  21  chr21_24660625     AOna    T    C        0      0        2 
  21  chr21_24660625     ASom    T    C        0      0        2 
  21  chr21_24660625     HCab    T    C        0      0        2 
  21  chr21_24660625     HPrz    T    C        0      0        2 
  21  chr21_24660625     ZBoe    T    C        0      0        2 
  21  chr21_24660625     ZGre    T    C        0      0        2 
  21  chr21_24660625     ZHar    T    C        0      0        2 
  21  chr21_24660625   Sample    T    C        0      0        2 
  21  chr21_24668949     AAsi    A    G        0      0        2 
  21  chr21_24668949     AKia    A    G        0      0        2 
  21  chr21_24668949     AOna    A    G      0.5      1        2 
  21  chr21_24668949     ASom    A    G        0      0        2 
  21  chr21_24668949     HCab    A    G        0      0        2 
  21  chr21_24668949     HPrz    A    G        0      0        2 
  21  chr21_24668949     ZBoe    A    G        0      0        2 
  21  chr21_24668949     ZGre    A    G        0      0        2 
  21  chr21_24668949     ZHar    A    G        0      0        2 
  21  chr21_24668949   Sample    A    G        0      0        2 
  21  chr21_24676127     AAsi    A    C        0      0        2 
  21  chr21_24676127     AKia    A    C        0      0        2 
  21  chr21_24676127     AOna    A    C      0.5      1        2 
  21  chr21_24676127     ASom    A    C        0      0        2 
  21  chr21_24676127     HCab    A    C        0      0        2 
  21  chr21_24676127     HPrz    A    C        0      0        2 
  21  chr21_24676127     ZBoe    A    C        0      0        2 
  21  chr21_24676127     ZGre    A    C        0      0        2 
  21  chr21_24676127     ZHar    A    C        0      0        2 
  21  chr21_24676127   Sample    A    C        0      0        2 
  21  chr21_24688168     AAsi    C    T        0      0        2 
  21  chr21_24688168     AKia    C    T        0      0        2 
  21  chr21_24688168     AOna    C    T        0      0        2 
  21  chr21_24688168     ASom    C    T        0      0        2 
  21  chr21_24688168     HCab    C    T        0      0        2 
  21  chr21_24688168     HPrz    C    T        0      0        2 
  21  chr21_24688168     ZBoe    C    T      0.5      1        2 
  21  chr21_24688168     ZGre    C    T        0      0        2 
  21  chr21_24688168     ZHar    C    T        0      0        2 
  21  chr21_24688168   Sample    C    T        0      0        2 
  21  chr21_24688604     AAsi    T    C      0.5      1        2 
  21  chr21_24688604     AKia    T    C        0      0        2 
  21  chr21_24688604     AOna    T    C        0      0        2 
  21  chr21_24688604     ASom    T    C        0      0        2 
  21  chr21_24688604     HCab    T    C        0      0        2 
  21  chr21_24688604     HPrz    T    C        0      0        2 
  21  chr21_24688604     ZBoe    T    C        0      0        2 
  21  chr21_24688604     ZGre    T    C        0      0        2 
  21  chr21_24688604     ZHar    T    C        0      0        2 
  21  chr21_24688604   Sample    T    C        0      0        2 
  21  chr21_24690672     AAsi    T    C        1      2        2 
  21  chr21_24690672     AKia    T    C        0      0        2 
  21  chr21_24690672     AOna    T    C        0      0        2 
  21  chr21_24690672     ASom    T    C        1      2        2 
  21  chr21_24690672     HCab    T    C        0      0        2 
  21  chr21_24690672     HPrz    T    C        0      0        2 
  21  chr21_24690672     ZBoe    T    C        0      0        2 
  21  chr21_24690672     ZGre    T    C        0      0        2 
  21  chr21_24690672     ZHar    T    C        0      0        2 
  21  chr21_24690672   Sample    T    C        1      2        2 
  21  chr21_24692896     AAsi    C    T        0      0        2 
  21  chr21_24692896     AKia    C    T        0      0        2 
  21  chr21_24692896     AOna    C    T        0      0        2 
  21  chr21_24692896     ASom    C    T        0      0        2 
  21  chr21_24692896     HCab    C    T        0      0        2 
  21  chr21_24692896     HPrz    C    T        0      0        2 
  21  chr21_24692896     ZBoe    C    T        0      0        2 
  21  chr21_24692896     ZGre    C    T        0      0        2 
  21  chr21_24692896     ZHar    C    T        1      2        2 
  21  chr21_24692896   Sample    C    T        0      0        2 
  21  chr21_24699456     AAsi    A    C        0      0        2 
  21  chr21_24699456     AKia    A    C        0      0        2 
  21  chr21_24699456     AOna    A    C        1      2        2 
  21  chr21_24699456     ASom    A    C        0      0        2 
  21  chr21_24699456     HCab    A    C        0      0        2 
  21  chr21_24699456     HPrz    A    C        0      0        2 
  21  chr21_24699456     ZBoe    A    C        0      0        2 
  21  chr21_24699456     ZGre    A    C        0      0        2 
  21  chr21_24699456     ZHar    A    C        0      0        2 
  21  chr21_24699456   Sample    A    C        0      0        2 
  21  chr21_24701647     AAsi    C    T        0      0        2 
  21  chr21_24701647     AKia    C    T        0      0        2 
  21  chr21_24701647     AOna    C    T        0      0        2 
  21  chr21_24701647     ASom    C    T        0      0        2 
  21  chr21_24701647     HCab    C    T        0      0        2 
  21  chr21_24701647     HPrz    C    T        0      0        2 
  21  chr21_24701647     ZBoe    C    T      0.5      1        2 
  21  chr21_24701647     ZGre    C    T        0      0        2 
  21  chr21_24701647     ZHar    C    T        0      0        2 
  21  chr21_24701647   Sample    C    T        0      0        2 
  21  chr21_24702961     AAsi    C    T        0      0        2 
  21  chr21_24702961     AKia    C    T        0      0        2 
  21  chr21_24702961     AOna    C    T        0      0        2 
  21  chr21_24702961     ASom    C    T        0      0        2 
  21  chr21_24702961     HCab    C    T        1      2        2 
  21  chr21_24702961     HPrz    C    T        1      2        2 
  21  chr21_24702961     ZBoe    C    T        0      0        2 
  21  chr21_24702961     ZGre    C    T        0      0        2 
  21  chr21_24702961     ZHar    C    T        0      0        2 
  21  chr21_24702961   Sample    C    T        0      0        2 
  21  chr21_24707542     AAsi    T    G        0      0        2 
  21  chr21_24707542     AKia    T    G        0      0        2 
  21  chr21_24707542     AOna    T    G        0      0        2 
  21  chr21_24707542     ASom    T    G        0      0        2 
  21  chr21_24707542     HCab    T    G        0      0        2 
  21  chr21_24707542     HPrz    T    G      0.5      1        2 
  21  chr21_24707542     ZBoe    T    G        0      0        2 
  21  chr21_24707542     ZGre    T    G        0      0        2 
  21  chr21_24707542     ZHar    T    G        0      0        2 
  21  chr21_24707542   Sample    T    G        0      0        2 
  21  chr21_24712993     AAsi    C    T        0      0        2 
  21  chr21_24712993     AKia    C    T        0      0        2 
  21  chr21_24712993     AOna    C    T        0      0        2 
  21  chr21_24712993     ASom    C    T        0      0        2 
  21  chr21_24712993     HCab    C    T        0      0        2 
  21  chr21_24712993     HPrz    C    T        0      0        2 
  21  chr21_24712993     ZBoe    C    T      0.5      1        2 
  21  chr21_24712993     ZGre    C    T        0      0        2 
  21  chr21_24712993     ZHar    C    T        0      0        2 
  21  chr21_24712993   Sample    C    T        0      0        2 
  21  chr21_24719771     AAsi    A    G        1      2        2 
  21  chr21_24719771     AKia    A    G        0      0        2 
  21  chr21_24719771     AOna    A    G        0      0        2 
  21  chr21_24719771     ASom    A    G        0      0        2 
  21  chr21_24719771     HCab    A    G        0      0        2 
  21  chr21_24719771     HPrz    A    G        0      0        2 
  21  chr21_24719771     ZBoe    A    G        0      0        2 
  21  chr21_24719771     ZGre    A    G        0      0        2 
  21  chr21_24719771     ZHar    A    G        0      0        2 
  21  chr21_24719771   Sample    A    G        0      0        2 
  21  chr21_24740476     AAsi    G    A        1      2        2 
  21  chr21_24740476     AKia    G    A        0      0        2 
  21  chr21_24740476     AOna    G    A        0      0        2 
  21  chr21_24740476     ASom    G    A        1      2        2 
  21  chr21_24740476     HCab    G    A        0      0        2 
  21  chr21_24740476     HPrz    G    A        0      0        2 
  21  chr21_24740476     ZBoe    G    A        0      0        2 
  21  chr21_24740476     ZGre    G    A        0      0        2 
  21  chr21_24740476     ZHar    G    A        0      0        2 
  21  chr21_24740476   Sample    G    A        1      2        2 
  21  chr21_24741917     AAsi    C    G        0      0        2 
  21  chr21_24741917     AKia    C    G        0      0        2 
  21  chr21_24741917     AOna    C    G        0      0        2 
  21  chr21_24741917     ASom    C    G        0      0        2 
  21  chr21_24741917     HCab    C    G        1      2        2 
  21  chr21_24741917     HPrz    C    G        1      2        2 
  21  chr21_24741917     ZBoe    C    G        0      0        2 
  21  chr21_24741917     ZGre    C    G        0      0        2 
  21  chr21_24741917     ZHar    C    G        0      0        2 
  21  chr21_24741917   Sample    C    G        0      0        2 
  21  chr21_24748407     AAsi    A    G        0      0        2 
  21  chr21_24748407     AKia    A    G        0      0        2 
  21  chr21_24748407     AOna    A    G      0.5      1        2 
  21  chr21_24748407     ASom    A    G        0      0        2 
  21  chr21_24748407     HCab    A    G        0      0        2 
  21  chr21_24748407     HPrz    A    G        0      0        2 
  21  chr21_24748407     ZBoe    A    G        0      0        2 
  21  chr21_24748407     ZGre    A    G        0      0        2 
  21  chr21_24748407     ZHar    A    G        0      0        2 
  21  chr21_24748407   Sample    A    G        0      0        2 
  21  chr21_24763892     AAsi    C    T        0      0        2 
  21  chr21_24763892     AKia    C    T        1      2        2 
  21  chr21_24763892     AOna    C    T        1      2        2 
  21  chr21_24763892     ASom    C    T        0      0        2 
  21  chr21_24763892     HCab    C    T        0      0        2 
  21  chr21_24763892     HPrz    C    T        0      0        2 
  21  chr21_24763892     ZBoe    C    T        0      0        2 
  21  chr21_24763892     ZGre    C    T        0      0        2 
  21  chr21_24763892     ZHar    C    T        0      0        2 
  21  chr21_24763892   Sample    C    T        0      0        2 
  21  chr21_24765034     AAsi    C    G        1      2        2 
  21  chr21_24765034     AKia    C    G        0      0        2 
  21  chr21_24765034     AOna    C    G        0      0        2 
  21  chr21_24765034     ASom    C    G        0      0        2 
  21  chr21_24765034     HCab    C    G        0      0        2 
  21  chr21_24765034     HPrz    C    G        0      0        2 
  21  chr21_24765034     ZBoe    C    G        0      0        2 
  21  chr21_24765034     ZGre    C    G        0      0        2 
  21  chr21_24765034     ZHar    C    G        0      0        2 
  21  chr21_24765034   Sample    C    G        0      0        2 
  21  chr21_24766369     AAsi    A    G        1      2        2 
  21  chr21_24766369     AKia    A    G        0      0        2 
  21  chr21_24766369     AOna    A    G        0      0        2 
  21  chr21_24766369     ASom    A    G        0      0        2 
  21  chr21_24766369     HCab    A    G        0      0        2 
  21  chr21_24766369     HPrz    A    G        0      0        2 
  21  chr21_24766369     ZBoe    A    G        0      0        2 
  21  chr21_24766369     ZGre    A    G        0      0        2 
  21  chr21_24766369     ZHar    A    G        0      0        2 
  21  chr21_24766369   Sample    A    G        0      0        2 
  21  chr21_24770242     AAsi    T    C        0      0        2 
  21  chr21_24770242     AKia    T    C        1      2        2 
  21  chr21_24770242     AOna    T    C        0      0        2 
  21  chr21_24770242     ASom    T    C        0      0        2 
  21  chr21_24770242     HCab    T    C        0      0        2 
  21  chr21_24770242     HPrz    T    C        0      0        2 
  21  chr21_24770242     ZBoe    T    C        0      0        2 
  21  chr21_24770242     ZGre    T    C        0      0        2 
  21  chr21_24770242     ZHar    T    C        0      0        2 
  21  chr21_24770242   Sample    T    C        0      0        2 
  21  chr21_24772057     AAsi    G    A        0      0        2 
  21  chr21_24772057     AKia    G    A        0      0        2 
  21  chr21_24772057     AOna    G    A        0      0        2 
  21  chr21_24772057     ASom    G    A        0      0        2 
  21  chr21_24772057     HCab    G    A      0.5      1        2 
  21  chr21_24772057     HPrz    G    A        0      0        2 
  21  chr21_24772057     ZBoe    G    A        0      0        2 
  21  chr21_24772057     ZGre    G    A        0      0        2 
  21  chr21_24772057     ZHar    G    A        0      0        2 
  21  chr21_24772057   Sample    G    A        0      0        2 
  21  chr21_24772142     AAsi    G    A        0      0        2 
  21  chr21_24772142     AKia    G    A        0      0        2 
  21  chr21_24772142     AOna    G    A        0      0        2 
  21  chr21_24772142     ASom    G    A        0      0        2 
  21  chr21_24772142     HCab    G    A      0.5      1        2 
  21  chr21_24772142     HPrz    G    A        0      0        2 
  21  chr21_24772142     ZBoe    G    A        0      0        2 
  21  chr21_24772142     ZGre    G    A        0      0        2 
  21  chr21_24772142     ZHar    G    A        0      0        2 
  21  chr21_24772142   Sample    G    A        0      0        2 
  21  chr21_24783191     AAsi    C    G        0      0        2 
  21  chr21_24783191     AKia    C    G        0      0        2 
  21  chr21_24783191     AOna    C    G        0      0        2 
  21  chr21_24783191     ASom    C    G        0      0        2 
  21  chr21_24783191     HCab    C    G        1      2        2 
  21  chr21_24783191     HPrz    C    G        1      2        2 
  21  chr21_24783191     ZBoe    C    G        0      0        2 
  21  chr21_24783191     ZGre    C    G        0      0        2 
  21  chr21_24783191     ZHar    C    G        0      0        2 
  21  chr21_24783191   Sample    C    G        0      0        2 
  21  chr21_24794528     AAsi    T    C        0      0        2 
  21  chr21_24794528     AKia    T    C        0      0        2 
  21  chr21_24794528     AOna    T    C        0      0        2 
  21  chr21_24794528     ASom    T    C        0      0        2 
  21  chr21_24794528     HCab    T    C        0      0        2 
  21  chr21_24794528     HPrz    T    C      0.5      1        2 
  21  chr21_24794528     ZBoe    T    C        0      0        2 
  21  chr21_24794528     ZGre    T    C        0      0        2 
  21  chr21_24794528     ZHar    T    C        0      0        2 
  21  chr21_24794528   Sample    T    C        0      0        2 
  21  chr21_24804915     AAsi    T    C        0      0        2 
  21  chr21_24804915     AKia    T    C        0      0        2 
  21  chr21_24804915     AOna    T    C        0      0        2 
  21  chr21_24804915     ASom    T    C        0      0        2 
  21  chr21_24804915     HCab    T    C        0      0        2 
  21  chr21_24804915     HPrz    T    C        0      0        2 
  21  chr21_24804915     ZBoe    T    C      0.5      1        2 
  21  chr21_24804915     ZGre    T    C        0      0        2 
  21  chr21_24804915     ZHar    T    C        0      0        2 
  21  chr21_24804915   Sample    T    C        0      0        2 
  21  chr21_24808657     AAsi    A    C        0      0        2 
  21  chr21_24808657     AKia    A    C        0      0        2 
  21  chr21_24808657     AOna    A    C        0      0        2 
  21  chr21_24808657     ASom    A    C        1      2        2 
  21  chr21_24808657     HCab    A    C        0      0        2 
  21  chr21_24808657     HPrz    A    C        0      0        2 
  21  chr21_24808657     ZBoe    A    C        0      0        2 
  21  chr21_24808657     ZGre    A    C        0      0        2 
  21  chr21_24808657     ZHar    A    C        0      0        2 
  21  chr21_24808657   Sample    A    C        0      0        2 
  21  chr21_24808701     AAsi    A    G        0      0        2 
  21  chr21_24808701     AKia    A    G        0      0        2 
  21  chr21_24808701     AOna    A    G        0      0        2 
  21  chr21_24808701     ASom    A    G        0      0        2 
  21  chr21_24808701     HCab    A    G        0      0        2 
  21  chr21_24808701     HPrz    A    G        0      0        2 
  21  chr21_24808701     ZBoe    A    G        0      0        2 
  21  chr21_24808701     ZGre    A    G        1      2        2 
  21  chr21_24808701     ZHar    A    G        0      0        2 
  21  chr21_24808701   Sample    A    G        0      0        2 
  21  chr21_24823999     AAsi    C    T        0      0        2 
  21  chr21_24823999     AKia    C    T        0      0        2 
  21  chr21_24823999     AOna    C    T        0      0        2 
  21  chr21_24823999     ASom    C    T        0      0        2 
  21  chr21_24823999     HCab    C    T        1      2        2 
  21  chr21_24823999     HPrz    C    T        1      2        2 
  21  chr21_24823999     ZBoe    C    T        0      0        2 
  21  chr21_24823999     ZGre    C    T        0      0        2 
  21  chr21_24823999     ZHar    C    T        0      0        2 
  21  chr21_24823999   Sample    C    T        0      0        2 
  21  chr21_24829847     AAsi    A    C        0      0        2 
  21  chr21_24829847     AKia    A    C        1      2        2 
  21  chr21_24829847     AOna    A    C        0      0        2 
  21  chr21_24829847     ASom    A    C        0      0        2 
  21  chr21_24829847     HCab    A    C        0      0        2 
  21  chr21_24829847     HPrz    A    C        0      0        2 
  21  chr21_24829847     ZBoe    A    C        0      0        2 
  21  chr21_24829847     ZGre    A    C        0      0        2 
  21  chr21_24829847     ZHar    A    C        0      0        2 
  21  chr21_24829847   Sample    A    C        0      0        2 
  21  chr21_24836184     AAsi    G    A        0      0        2 
  21  chr21_24836184     AKia    G    A        0      0        2 
  21  chr21_24836184     AOna    G    A      0.5      1        2 
  21  chr21_24836184     ASom    G    A        0      0        2 
  21  chr21_24836184     HCab    G    A        0      0        2 
  21  chr21_24836184     HPrz    G    A        0      0        2 
  21  chr21_24836184     ZBoe    G    A        0      0        2 
  21  chr21_24836184     ZGre    G    A        0      0        2 
  21  chr21_24836184     ZHar    G    A        0      0        2 
  21  chr21_24836184   Sample    G    A        0      0        2 
  21  chr21_24836541     AAsi    A    C        0      0        2 
  21  chr21_24836541     AKia    A    C        1      2        2 
  21  chr21_24836541     AOna    A    C        0      0        2 
  21  chr21_24836541     ASom    A    C        0      0        2 
  21  chr21_24836541     HCab    A    C        0      0        2 
  21  chr21_24836541     HPrz    A    C        0      0        2 
  21  chr21_24836541     ZBoe    A    C        0      0        2 
  21  chr21_24836541     ZGre    A    C        0      0        2 
  21  chr21_24836541     ZHar    A    C        0      0        2 
  21  chr21_24836541   Sample    A    C        0      0        2 
  21  chr21_24837332     AAsi    C    G        0      0        2 
  21  chr21_24837332     AKia    C    G        0      0        2 
  21  chr21_24837332     AOna    C    G      0.5      1        2 
  21  chr21_24837332     ASom    C    G        0      0        2 
  21  chr21_24837332     HCab    C    G        0      0        2 
  21  chr21_24837332     HPrz    C    G        0      0        2 
  21  chr21_24837332     ZBoe    C    G        0      0        2 
  21  chr21_24837332     ZGre    C    G        0      0        2 
  21  chr21_24837332     ZHar    C    G        0      0        2 
  21  chr21_24837332   Sample    C    G        0      0        2 
  21  chr21_24857069     AAsi    G    C        0      0        2 
  21  chr21_24857069     AKia    G    C        1      2        2 
  21  chr21_24857069     AOna    G    C        1      2        2 
  21  chr21_24857069     ASom    G    C        0      0        2 
  21  chr21_24857069     HCab    G    C        1      2        2 
  21  chr21_24857069     HPrz    G    C        1      2        2 
  21  chr21_24857069     ZBoe    G    C        0      0        2 
  21  chr21_24857069     ZGre    G    C        0      0        2 
  21  chr21_24857069     ZHar    G    C        0      0        2 
  21  chr21_24857069   Sample    G    C        0      0        2 
  21  chr21_24857775     AAsi    A    C        0      0        2 
  21  chr21_24857775     AKia    A    C        0      0        2 
  21  chr21_24857775     AOna    A    C        0      0        2 
  21  chr21_24857775     ASom    A    C        0      0        2 
  21  chr21_24857775     HCab    A    C        1      2        2 
  21  chr21_24857775     HPrz    A    C        0      0        2 
  21  chr21_24857775     ZBoe    A    C        0      0        2 
  21  chr21_24857775     ZGre    A    C        0      0        2 
  21  chr21_24857775     ZHar    A    C        0      0        2 
  21  chr21_24857775   Sample    A    C        0      0        2 
  21  chr21_24859058     AAsi    G    A        0      0        2 
  21  chr21_24859058     AKia    G    A        0      0        2 
  21  chr21_24859058     AOna    G    A        0      0        2 
  21  chr21_24859058     ASom    G    A        0      0        2 
  21  chr21_24859058     HCab    G    A        1      2        2 
  21  chr21_24859058     HPrz    G    A        1      2        2 
  21  chr21_24859058     ZBoe    G    A        0      0        2 
  21  chr21_24859058     ZGre    G    A        0      0        2 
  21  chr21_24859058     ZHar    G    A        0      0        2 
  21  chr21_24859058   Sample    G    A        0      0        2 
  21  chr21_24866774     AAsi    T    A        0      0        2 
  21  chr21_24866774     AKia    T    A        0      0        2 
  21  chr21_24866774     AOna    T    A      0.5      1        2 
  21  chr21_24866774     ASom    T    A        0      0        2 
  21  chr21_24866774     HCab    T    A        0      0        2 
  21  chr21_24866774     HPrz    T    A        0      0        2 
  21  chr21_24866774     ZBoe    T    A        0      0        2 
  21  chr21_24866774     ZGre    T    A        0      0        2 
  21  chr21_24866774     ZHar    T    A        0      0        2 
  21  chr21_24866774   Sample    T    A        0      0        2 
  21  chr21_24866912     AAsi    A    G        0      0        2 
  21  chr21_24866912     AKia    A    G        0      0        2 
  21  chr21_24866912     AOna    A    G        0      0        2 
  21  chr21_24866912     ASom    A    G        0      0        2 
  21  chr21_24866912     HCab    A    G        1      2        2 
  21  chr21_24866912     HPrz    A    G        1      2        2 
  21  chr21_24866912     ZBoe    A    G        0      0        2 
  21  chr21_24866912     ZGre    A    G        0      0        2 
  21  chr21_24866912     ZHar    A    G        0      0        2 
  21  chr21_24866912   Sample    A    G        0      0        2 
  21  chr21_24867542     AAsi    T    C        0      0        2 
  21  chr21_24867542     AKia    T    C        0      0        2 
  21  chr21_24867542     AOna    T    C        0      0        2 
  21  chr21_24867542     ASom    T    C        0      0        2 
  21  chr21_24867542     HCab    T    C        0      0        2 
  21  chr21_24867542     HPrz    T    C      0.5      1        2 
  21  chr21_24867542     ZBoe    T    C        0      0        2 
  21  chr21_24867542     ZGre    T    C        0      0        2 
  21  chr21_24867542     ZHar    T    C        0      0        2 
  21  chr21_24867542   Sample    T    C        0      0        2 
  21  chr21_24868456     AAsi    G    A        0      0        2 
  21  chr21_24868456     AKia    G    A        0      0        2 
  21  chr21_24868456     AOna    G    A        0      0        2 
  21  chr21_24868456     ASom    G    A        0      0        2 
  21  chr21_24868456     HCab    G    A        0      0        2 
  21  chr21_24868456     HPrz    G    A        0      0        2 
  21  chr21_24868456     ZBoe    G    A        0      0        2 
  21  chr21_24868456     ZGre    G    A        1      2        2 
  21  chr21_24868456     ZHar    G    A        0      0        2 
  21  chr21_24868456   Sample    G    A        0      0        2 
  21  chr21_24880242     AAsi    G    A        0      0        2 
  21  chr21_24880242     AKia    G    A        0      0        2 
  21  chr21_24880242     AOna    G    A        0      0        2 
  21  chr21_24880242     ASom    G    A        0      0        2 
  21  chr21_24880242     HCab    G    A        1      2        2 
  21  chr21_24880242     HPrz    G    A        1      2        2 
  21  chr21_24880242     ZBoe    G    A        0      0        2 
  21  chr21_24880242     ZGre    G    A        0      0        2 
  21  chr21_24880242     ZHar    G    A        0      0        2 
  21  chr21_24880242   Sample    G    A        0      0        2 
  21  chr21_24892580     AAsi    G    A        0      0        2 
  21  chr21_24892580     AKia    G    A        0      0        2 
  21  chr21_24892580     AOna    G    A        0      0        2 
  21  chr21_24892580     ASom    G    A        0      0        2 
  21  chr21_24892580     HCab    G    A        0      0        2 
  21  chr21_24892580     HPrz    G    A      0.5      1        2 
  21  chr21_24892580     ZBoe    G    A        0      0        2 
  21  chr21_24892580     ZGre    G    A        0      0        2 
  21  chr21_24892580     ZHar    G    A        0      0        2 
  21  chr21_24892580   Sample    G    A        0      0        2 
  21  chr21_24893661     AAsi    T    C        1      2        2 
  21  chr21_24893661     AKia    T    C        0      0        2 
  21  chr21_24893661     AOna    T    C        0      0        2 
  21  chr21_24893661     ASom    T    C        0      0        2 
  21  chr21_24893661     HCab    T    C        0      0        2 
  21  chr21_24893661     HPrz    T    C        0      0        2 
  21  chr21_24893661     ZBoe    T    C        0      0        2 
  21  chr21_24893661     ZGre    T    C        0      0        2 
  21  chr21_24893661     ZHar    T    C        0      0        2 
  21  chr21_24893661   Sample    T    C        0      0        2 
  21  chr21_24893988     AAsi    T    C        0      0        2 
  21  chr21_24893988     AKia    T    C        0      0        2 
  21  chr21_24893988     AOna    T    C      0.5      1        2 
  21  chr21_24893988     ASom    T    C        0      0        2 
  21  chr21_24893988     HCab    T    C        0      0        2 
  21  chr21_24893988     HPrz    T    C        0      0        2 
  21  chr21_24893988     ZBoe    T    C        0      0        2 
  21  chr21_24893988     ZGre    T    C        0      0        2 
  21  chr21_24893988     ZHar    T    C        0      0        2 
  21  chr21_24893988   Sample    T    C        0      0        2 
  21  chr21_24900143     AAsi    A    T        0      0        2 
  21  chr21_24900143     AKia    A    T        0      0        2 
  21  chr21_24900143     AOna    A    T      0.5      1        2 
  21  chr21_24900143     ASom    A    T        0      0        2 
  21  chr21_24900143     HCab    A    T        1      2        2 
  21  chr21_24900143     HPrz    A    T        1      2        2 
  21  chr21_24900143     ZBoe    A    T        1      2        2 
  21  chr21_24900143     ZGre    A    T        0      0        2 
  21  chr21_24900143     ZHar    A    T        1      2        2 
  21  chr21_24900143   Sample    A    T        0      0        2 
  21  chr21_24906680     AAsi    T    A        0      0        2 
  21  chr21_24906680     AKia    T    A        0      0        2 
  21  chr21_24906680     AOna    T    A        0      0        2 
  21  chr21_24906680     ASom    T    A        0      0        2 
  21  chr21_24906680     HCab    T    A        0      0        2 
  21  chr21_24906680     HPrz    T    A        0      0        2 
  21  chr21_24906680     ZBoe    T    A      0.5      1        2 
  21  chr21_24906680     ZGre    T    A        0      0        2 
  21  chr21_24906680     ZHar    T    A        0      0        2 
  21  chr21_24906680   Sample    T    A        0      0        2 
  21  chr21_24913353     AAsi    C    T        1      2        2 
  21  chr21_24913353     AKia    C    T        0      0        2 
  21  chr21_24913353     AOna    C    T        0      0        2 
  21  chr21_24913353     ASom    C    T        0      0        2 
  21  chr21_24913353     HCab    C    T        0      0        2 
  21  chr21_24913353     HPrz    C    T        0      0        2 
  21  chr21_24913353     ZBoe    C    T        0      0        2 
  21  chr21_24913353     ZGre    C    T        0      0        2 
  21  chr21_24913353     ZHar    C    T        0      0        2 
  21  chr21_24913353   Sample    C    T        0      0        2 
  21  chr21_24923098     AAsi    A    G        1      2        2 
  21  chr21_24923098     AKia    A    G        0      0        2 
  21  chr21_24923098     AOna    A    G        0      0        2 
  21  chr21_24923098     ASom    A    G        0      0        2 
  21  chr21_24923098     HCab    A    G        0      0        2 
  21  chr21_24923098     HPrz    A    G        0      0        2 
  21  chr21_24923098     ZBoe    A    G        0      0        2 
  21  chr21_24923098     ZGre    A    G        0      0        2 
  21  chr21_24923098     ZHar    A    G        0      0        2 
  21  chr21_24923098   Sample    A    G        1      2        2 
  21  chr21_24923964     AAsi    A    G        1      2        2 
  21  chr21_24923964     AKia    A    G        0      0        2 
  21  chr21_24923964     AOna    A    G        0      0        2 
  21  chr21_24923964     ASom    A    G        1      2        2 
  21  chr21_24923964     HCab    A    G        0      0        2 
  21  chr21_24923964     HPrz    A    G        0      0        2 
  21  chr21_24923964     ZBoe    A    G        0      0        2 
  21  chr21_24923964     ZGre    A    G        0      0        2 
  21  chr21_24923964     ZHar    A    G        0      0        2 
  21  chr21_24923964   Sample    A    G        1      2        2 
  21  chr21_24924172     AAsi    C    T        0      0        2 
  21  chr21_24924172     AKia    C    T      0.5      1        2 
  21  chr21_24924172     AOna    C    T      0.5      1        2 
  21  chr21_24924172     ASom    C    T        0      0        2 
  21  chr21_24924172     HCab    C    T        0      0        2 
  21  chr21_24924172     HPrz    C    T        0      0        2 
  21  chr21_24924172     ZBoe    C    T        1      2        2 
  21  chr21_24924172     ZGre    C    T        1      2        2 
  21  chr21_24924172     ZHar    C    T        1      2        2 
  21  chr21_24924172   Sample    C    T        0      0        2 
  21  chr21_24925264     AAsi    T    C        0      0        2 
  21  chr21_24925264     AKia    T    C        0      0        2 
  21  chr21_24925264     AOna    T    C        0      0        2 
  21  chr21_24925264     ASom    T    C        0      0        2 
  21  chr21_24925264     HCab    T    C        0      0        2 
  21  chr21_24925264     HPrz    T    C        0      0        2 
  21  chr21_24925264     ZBoe    T    C        0      0        2 
  21  chr21_24925264     ZGre    T    C        0      0        2 
  21  chr21_24925264     ZHar    T    C      0.5      1        2 
  21  chr21_24925264   Sample    T    C        0      0        2 
  21  chr21_24926180     AAsi    C    G        0      0        2 
  21  chr21_24926180     AKia    C    G        0      0        2 
  21  chr21_24926180     AOna    C    G        0      0        2 
  21  chr21_24926180     ASom    C    G        0      0        2 
  21  chr21_24926180     HCab    C    G        0      0        2 
  21  chr21_24926180     HPrz    C    G        0      0        2 
  21  chr21_24926180     ZBoe    C    G      0.5      1        2 
  21  chr21_24926180     ZGre    C    G        0      0        2 
  21  chr21_24926180     ZHar    C    G        0      0        2 
  21  chr21_24926180   Sample    C    G        0      0        2 
  21  chr21_24927108     AAsi    C    T        0      0        2 
  21  chr21_24927108     AKia    C    T        0      0        2 
  21  chr21_24927108     AOna    C    T        0      0        2 
  21  chr21_24927108     ASom    C    T        0      0        2 
  21  chr21_24927108     HCab    C    T      0.5      1        2 
  21  chr21_24927108     HPrz    C    T        0      0        2 
  21  chr21_24927108     ZBoe    C    T        0      0        2 
  21  chr21_24927108     ZGre    C    T        0      0        2 
  21  chr21_24927108     ZHar    C    T        0      0        2 
  21  chr21_24927108   Sample    C    T        0      0        2 
  21  chr21_24927416     AAsi    T    C        0      0        2 
  21  chr21_24927416     AKia    T    C        0      0        2 
  21  chr21_24927416     AOna    T    C        0      0        2 
  21  chr21_24927416     ASom    T    C        0      0        2 
  21  chr21_24927416     HCab    T    C        1      2        2 
  21  chr21_24927416     HPrz    T    C        1      2        2 
  21  chr21_24927416     ZBoe    T    C        0      0        2 
  21  chr21_24927416     ZGre    T    C        0      0        2 
  21  chr21_24927416     ZHar    T    C        0      0        2 
  21  chr21_24927416   Sample    T    C        1      2        2 
  21  chr21_24941101     AAsi    C    T        0      0        2 
  21  chr21_24941101     AKia    C    T        0      0        2 
  21  chr21_24941101     AOna    C    T        0      0        2 
  21  chr21_24941101     ASom    C    T        0      0        2 
  21  chr21_24941101     HCab    C    T        1      2        2 
  21  chr21_24941101     HPrz    C    T        1      2        2 
  21  chr21_24941101     ZBoe    C    T        0      0        2 
  21  chr21_24941101     ZGre    C    T        0      0        2 
  21  chr21_24941101     ZHar    C    T        0      0        2 
  21  chr21_24941101   Sample    C    T        0      0        2 
  21  chr21_24945392     AAsi    T    A        0      0        2 
  21  chr21_24945392     AKia    T    A        0      0        2 
  21  chr21_24945392     AOna    T    A        0      0        2 
  21  chr21_24945392     ASom    T    A        0      0        2 
  21  chr21_24945392     HCab    T    A        0      0        2 
  21  chr21_24945392     HPrz    T    A        0      0        2 
  21  chr21_24945392     ZBoe    T    A        0      0        2 
  21  chr21_24945392     ZGre    T    A        1      2        2 
  21  chr21_24945392     ZHar    T    A        0      0        2 
  21  chr21_24945392   Sample    T    A        0      0        2 
  21  chr21_24948749     AAsi    G    C        0      0        2 
  21  chr21_24948749     AKia    G    C        0      0        2 
  21  chr21_24948749     AOna    G    C        0      0        2 
  21  chr21_24948749     ASom    G    C        0      0        2 
  21  chr21_24948749     HCab    G    C      0.5      1        2 
  21  chr21_24948749     HPrz    G    C        0      0        2 
  21  chr21_24948749     ZBoe    G    C        0      0        2 
  21  chr21_24948749     ZGre    G    C        0      0        2 
  21  chr21_24948749     ZHar    G    C        0      0        2 
  21  chr21_24948749   Sample    G    C        0      0        2 
  21  chr21_24950068     AAsi    C    G        0      0        2 
  21  chr21_24950068     AKia    C    G        0      0        2 
  21  chr21_24950068     AOna    C    G        0      0        2 
  21  chr21_24950068     ASom    C    G        0      0        2 
  21  chr21_24950068     HCab    C    G        0      0        2 
  21  chr21_24950068     HPrz    C    G        0      0        2 
  21  chr21_24950068     ZBoe    C    G        0      0        2 
  21  chr21_24950068     ZGre    C    G        0      0        2 
  21  chr21_24950068     ZHar    C    G        1      2        2 
  21  chr21_24950068   Sample    C    G        0      0        2 
  21  chr21_24950356     AAsi    G    A        0      0        2 
  21  chr21_24950356     AKia    G    A        0      0        2 
  21  chr21_24950356     AOna    G    A        0      0        2 
  21  chr21_24950356     ASom    G    A        0      0        2 
  21  chr21_24950356     HCab    G    A        0      0        2 
  21  chr21_24950356     HPrz    G    A        0      0        2 
  21  chr21_24950356     ZBoe    G    A        0      0        2 
  21  chr21_24950356     ZGre    G    A        1      2        2 
  21  chr21_24950356     ZHar    G    A        0      0        2 
  21  chr21_24950356   Sample    G    A        0      0        2 
  21  chr21_24952189     AAsi    A    G        0      0        2 
  21  chr21_24952189     AKia    A    G        0      0        2 
  21  chr21_24952189     AOna    A    G        0      0        2 
  21  chr21_24952189     ASom    A    G        0      0        2 
  21  chr21_24952189     HCab    A    G        0      0        2 
  21  chr21_24952189     HPrz    A    G        0      0        2 
  21  chr21_24952189     ZBoe    A    G        1      2        2 
  21  chr21_24952189     ZGre    A    G        1      2        2 
  21  chr21_24952189     ZHar    A    G        1      2        2 
  21  chr21_24952189   Sample    A    G        0      0        2 
  21  chr21_24953268     AAsi    T    G        0      0        2 
  21  chr21_24953268     AKia    T    G        0      0        2 
  21  chr21_24953268     AOna    T    G        0      0        2 
  21  chr21_24953268     ASom    T    G        0      0        2 
  21  chr21_24953268     HCab    T    G      0.5      1        2 
  21  chr21_24953268     HPrz    T    G        0      0        2 
  21  chr21_24953268     ZBoe    T    G        0      0        2 
  21  chr21_24953268     ZGre    T    G        0      0        2 
  21  chr21_24953268     ZHar    T    G        0      0        2 
  21  chr21_24953268   Sample    T    G        0      0        2 
  21  chr21_24956713     AAsi    G    T        1      2        2 
  21  chr21_24956713     AKia    G    T        0      0        2 
  21  chr21_24956713     AOna    G    T        0      0        2 
  21  chr21_24956713     ASom    G    T        1      2        2 
  21  chr21_24956713     HCab    G    T        0      0        2 
  21  chr21_24956713     HPrz    G    T        0      0        2 
  21  chr21_24956713     ZBoe    G    T        0      0        2 
  21  chr21_24956713     ZGre    G    T        0      0        2 
  21  chr21_24956713     ZHar    G    T        0      0        2 
  21  chr21_24956713   Sample    G    T        1      2        2 
  21  chr21_24964195     AAsi    T    C        0      0        2 
  21  chr21_24964195     AKia    T    C        0      0        2 
  21  chr21_24964195     AOna    T    C        0      0        2 
  21  chr21_24964195     ASom    T    C        1      2        2 
  21  chr21_24964195     HCab    T    C        0      0        2 
  21  chr21_24964195     HPrz    T    C        0      0        2 
  21  chr21_24964195     ZBoe    T    C        0      0        2 
  21  chr21_24964195     ZGre    T    C        0      0        2 
  21  chr21_24964195     ZHar    T    C        0      0        2 
  21  chr21_24964195   Sample    T    C        0      0        2 
  21  chr21_24967926     AAsi    C    A        0      0        2 
  21  chr21_24967926     AKia    C    A        0      0        2 
  21  chr21_24967926     AOna    C    A      0.5      1        2 
  21  chr21_24967926     ASom    C    A        0      0        2 
  21  chr21_24967926     HCab    C    A        0      0        2 
  21  chr21_24967926     HPrz    C    A        0      0        2 
  21  chr21_24967926     ZBoe    C    A        0      0        2 
  21  chr21_24967926     ZGre    C    A        0      0        2 
  21  chr21_24967926     ZHar    C    A        0      0        2 
  21  chr21_24967926   Sample    C    A        0      0        2 
  21  chr21_24976094     AAsi    T    C        0      0        2 
  21  chr21_24976094     AKia    T    C        0      0        2 
  21  chr21_24976094     AOna    T    C        0      0        2 
  21  chr21_24976094     ASom    T    C        0      0        2 
  21  chr21_24976094     HCab    T    C        0      0        2 
  21  chr21_24976094     HPrz    T    C        0      0        2 
  21  chr21_24976094     ZBoe    T    C        0      0        2 
  21  chr21_24976094     ZGre    T    C        0      0        2 
  21  chr21_24976094     ZHar    T    C        1      2        2 
  21  chr21_24976094   Sample    T    C        0      0        2 
  21  chr21_24984284     AAsi    C    T        0      0        2 
  21  chr21_24984284     AKia    C    T        0      0        2 
  21  chr21_24984284     AOna    C    T        0      0        2 
  21  chr21_24984284     ASom    C    T        1      2        2 
  21  chr21_24984284     HCab    C    T        0      0        2 
  21  chr21_24984284     HPrz    C    T        0      0        2 
  21  chr21_24984284     ZBoe    C    T        0      0        2 
  21  chr21_24984284     ZGre    C    T        0      0        2 
  21  chr21_24984284     ZHar    C    T        0      0        2 
  21  chr21_24984284   Sample    C    T        0      0        2 
  21  chr21_24985369     AAsi    T    C        0      0        2 
  21  chr21_24985369     AKia    T    C        0      0        2 
  21  chr21_24985369     AOna    T    C        0      0        2 
  21  chr21_24985369     ASom    T    C        0      0        2 
  21  chr21_24985369     HCab    T    C        0      0        2 
  21  chr21_24985369     HPrz    T    C        0      0        2 
  21  chr21_24985369     ZBoe    T    C        0      0        2 
  21  chr21_24985369     ZGre    T    C        0      0        2 
  21  chr21_24985369     ZHar    T    C        1      2        2 
  21  chr21_24985369   Sample    T    C        0      0        2 
  21  chr21_24986927     AAsi    G    A        0      0        2 
  21  chr21_24986927     AKia    G    A        1      2        2 
  21  chr21_24986927     AOna    G    A        1      2        2 
  21  chr21_24986927     ASom    G    A        0      0        2 
  21  chr21_24986927     HCab    G    A        0      0        2 
  21  chr21_24986927     HPrz    G    A        0      0        2 
  21  chr21_24986927     ZBoe    G    A        0      0        2 
  21  chr21_24986927     ZGre    G    A        0      0        2 
  21  chr21_24986927     ZHar    G    A        0      0        2 
  21  chr21_24986927   Sample    G    A        0      0        2 
  21  chr21_24988024     AAsi    T    C        0      0        2 
  21  chr21_24988024     AKia    T    C        0      0        2 
  21  chr21_24988024     AOna    T    C        0      0        2 
  21  chr21_24988024     ASom    T    C        0      0        2 
  21  chr21_24988024     HCab    T    C      0.5      1        2 
  21  chr21_24988024     HPrz    T    C        0      0        2 
  21  chr21_24988024     ZBoe    T    C        1      2        2 
  21  chr21_24988024     ZGre    T    C        1      2        2 
  21  chr21_24988024     ZHar    T    C        1      2        2 
  21  chr21_24988024   Sample    T    C        0      0        2 
  21  chr21_24989816     AAsi    C    T        0      0        2 
  21  chr21_24989816     AKia    C    T        0      0        2 
  21  chr21_24989816     AOna    C    T        0      0        2 
  21  chr21_24989816     ASom    C    T        0      0        2 
  21  chr21_24989816     HCab    C    T        1      2        2 
  21  chr21_24989816     HPrz    C    T        1      2        2 
  21  chr21_24989816     ZBoe    C    T        0      0        2 
  21  chr21_24989816     ZGre    C    T        0      0        2 
  21  chr21_24989816     ZHar    C    T        0      0        2 
  21  chr21_24989816   Sample    C    T        0      0        2 
  21  chr21_25004289     AAsi    C    G        0      0        2 
  21  chr21_25004289     AKia    C    G        0      0        2 
  21  chr21_25004289     AOna    C    G        0      0        2 
  21  chr21_25004289     ASom    C    G        0      0        2 
  21  chr21_25004289     HCab    C    G        0      0        2 
  21  chr21_25004289     HPrz    C    G      0.5      1        2 
  21  chr21_25004289     ZBoe    C    G        0      0        2 
  21  chr21_25004289     ZGre    C    G        0      0        2 
  21  chr21_25004289     ZHar    C    G        0      0        2 
  21  chr21_25004289   Sample    C    G        0      0        2 
  21  chr21_25007981     AAsi    A    T        0      0        2 
  21  chr21_25007981     AKia    A    T        0      0        2 
  21  chr21_25007981     AOna    A    T        0      0        2 
  21  chr21_25007981     ASom    A    T        0      0        2 
  21  chr21_25007981     HCab    A    T        0      0        2 
  21  chr21_25007981     HPrz    A    T        0      0        2 
  21  chr21_25007981     ZBoe    A    T        0      0        2 
  21  chr21_25007981     ZGre    A    T        0      0        2 
  21  chr21_25007981     ZHar    A    T      0.5      1        2 
  21  chr21_25007981   Sample    A    T        0      0        2 
  21  chr21_25010089     AAsi    A    G        0      0        2 
  21  chr21_25010089     AKia    A    G        0      0        2 
  21  chr21_25010089     AOna    A    G        0      0        2 
  21  chr21_25010089     ASom    A    G        0      0        2 
  21  chr21_25010089     HCab    A    G        1      2        2 
  21  chr21_25010089     HPrz    A    G        0      0        2 
  21  chr21_25010089     ZBoe    A    G        0      0        2 
  21  chr21_25010089     ZGre    A    G        0      0        2 
  21  chr21_25010089     ZHar    A    G        0      0        2 
  21  chr21_25010089   Sample    A    G        0      0        2 
  21  chr21_25010529     AAsi    T    C        0      0        2 
  21  chr21_25010529     AKia    T    C        1      2        2 
  21  chr21_25010529     AOna    T    C      0.5      1        2 
  21  chr21_25010529     ASom    T    C        0      0        2 
  21  chr21_25010529     HCab    T    C        0      0        2 
  21  chr21_25010529     HPrz    T    C        0      0        2 
  21  chr21_25010529     ZBoe    T    C        0      0        2 
  21  chr21_25010529     ZGre    T    C        0      0        2 
  21  chr21_25010529     ZHar    T    C        0      0        2 
  21  chr21_25010529   Sample    T    C        0      0        2 
  21  chr21_25010974     AAsi    G    T        0      0        2 
  21  chr21_25010974     AKia    G    T        0      0        2 
  21  chr21_25010974     AOna    G    T        0      0        2 
  21  chr21_25010974     ASom    G    T        1      2        2 
  21  chr21_25010974     HCab    G    T        0      0        2 
  21  chr21_25010974     HPrz    G    T        0      0        2 
  21  chr21_25010974     ZBoe    G    T        0      0        2 
  21  chr21_25010974     ZGre    G    T        0      0        2 
  21  chr21_25010974     ZHar    G    T        0      0        2 
  21  chr21_25010974   Sample    G    T        0      0        2 
  21  chr21_25011470     AAsi    C    G        0      0        2 
  21  chr21_25011470     AKia    C    G        0      0        2 
  21  chr21_25011470     AOna    C    G        0      0        2 
  21  chr21_25011470     ASom    C    G        0      0        2 
  21  chr21_25011470     HCab    C    G        0      0        2 
  21  chr21_25011470     HPrz    C    G        0      0        2 
  21  chr21_25011470     ZBoe    C    G      0.5      1        2 
  21  chr21_25011470     ZGre    C    G        0      0        2 
  21  chr21_25011470     ZHar    C    G        0      0        2 
  21  chr21_25011470   Sample    C    G        0      0        2 
  21  chr21_25015414     AAsi    G    C        0      0        2 
  21  chr21_25015414     AKia    G    C        0      0        2 
  21  chr21_25015414     AOna    G    C        0      0        2 
  21  chr21_25015414     ASom    G    C        0      0        2 
  21  chr21_25015414     HCab    G    C        0      0        2 
  21  chr21_25015414     HPrz    G    C        0      0        2 
  21  chr21_25015414     ZBoe    G    C        0      0        2 
  21  chr21_25015414     ZGre    G    C        1      2        2 
  21  chr21_25015414     ZHar    G    C        0      0        2 
  21  chr21_25015414   Sample    G    C        0      0        2 
  21  chr21_25029949     AAsi    A    G        0      0        2 
  21  chr21_25029949     AKia    A    G        0      0        2 
  21  chr21_25029949     AOna    A    G        0      0        2 
  21  chr21_25029949     ASom    A    G        0      0        2 
  21  chr21_25029949     HCab    A    G        1      2        2 
  21  chr21_25029949     HPrz    A    G        1      2        2 
  21  chr21_25029949     ZBoe    A    G        0      0        2 
  21  chr21_25029949     ZGre    A    G        0      0        2 
  21  chr21_25029949     ZHar    A    G        0      0        2 
  21  chr21_25029949   Sample    A    G        0      0        2 
  21  chr21_25032520     AAsi    A    G        0      0        2 
  21  chr21_25032520     AKia    A    G        0      0        2 
  21  chr21_25032520     AOna    A    G        0      0        2 
  21  chr21_25032520     ASom    A    G        0      0        2 
  21  chr21_25032520     HCab    A    G        0      0        2 
  21  chr21_25032520     HPrz    A    G      0.5      1        2 
  21  chr21_25032520     ZBoe    A    G        0      0        2 
  21  chr21_25032520     ZGre    A    G        0      0        2 
  21  chr21_25032520     ZHar    A    G        0      0        2 
  21  chr21_25032520   Sample    A    G        0      0        2 
  21  chr21_25033839     AAsi    C    G        0      0        2 
  21  chr21_25033839     AKia    C    G      0.5      1        2 
  21  chr21_25033839     AOna    C    G        0      0        2 
  21  chr21_25033839     ASom    C    G        0      0        2 
  21  chr21_25033839     HCab    C    G        0      0        2 
  21  chr21_25033839     HPrz    C    G        0      0        2 
  21  chr21_25033839     ZBoe    C    G        0      0        2 
  21  chr21_25033839     ZGre    C    G        0      0        2 
  21  chr21_25033839     ZHar    C    G        0      0        2 
  21  chr21_25033839   Sample    C    G        0      0        2 
  21  chr21_25035605     AAsi    G    A        0      0        2 
  21  chr21_25035605     AKia    G    A        0      0        2 
  21  chr21_25035605     AOna    G    A        0      0        2 
  21  chr21_25035605     ASom    G    A        0      0        2 
  21  chr21_25035605     HCab    G    A        0      0        2 
  21  chr21_25035605     HPrz    G    A        0      0        2 
  21  chr21_25035605     ZBoe    G    A        1      2        2 
  21  chr21_25035605     ZGre    G    A        0      0        2 
  21  chr21_25035605     ZHar    G    A        1      2        2 
  21  chr21_25035605   Sample    G    A        0      0        2 
  21  chr21_25039244     AAsi    C    A        0      0        2 
  21  chr21_25039244     AKia    C    A        1      2        2 
  21  chr21_25039244     AOna    C    A        0      0        2 
  21  chr21_25039244     ASom    C    A        0      0        2 
  21  chr21_25039244     HCab    C    A        0      0        2 
  21  chr21_25039244     HPrz    C    A        0      0        2 
  21  chr21_25039244     ZBoe    C    A        0      0        2 
  21  chr21_25039244     ZGre    C    A        0      0        2 
  21  chr21_25039244     ZHar    C    A        0      0        2 
  21  chr21_25039244   Sample    C    A        0      0        2 
  21  chr21_25045767     AAsi    C    T        0      0        2 
  21  chr21_25045767     AKia    C    T        0      0        2 
  21  chr21_25045767     AOna    C    T        0      0        2 
  21  chr21_25045767     ASom    C    T        0      0        2 
  21  chr21_25045767     HCab    C    T        1      2        2 
  21  chr21_25045767     HPrz    C    T        1      2        2 
  21  chr21_25045767     ZBoe    C    T        0      0        2 
  21  chr21_25045767     ZGre    C    T        0      0        2 
  21  chr21_25045767     ZHar    C    T        0      0        2 
  21  chr21_25045767   Sample    C    T        0      0        2 
  21  chr21_25055394     AAsi    A    T        0      0        2 
  21  chr21_25055394     AKia    A    T        0      0        2 
  21  chr21_25055394     AOna    A    T        0      0        2 
  21  chr21_25055394     ASom    A    T        0      0        2 
  21  chr21_25055394     HCab    A    T        0      0        2 
  21  chr21_25055394     HPrz    A    T        0      0        2 
  21  chr21_25055394     ZBoe    A    T        0      0        2 
  21  chr21_25055394     ZGre    A    T        0      0        2 
  21  chr21_25055394     ZHar    A    T      0.5      1        2 
  21  chr21_25055394   Sample    A    T        0      0        2 
  21  chr21_25055413     AAsi    A    C        0      0        2 
  21  chr21_25055413     AKia    A    C        0      0        2 
  21  chr21_25055413     AOna    A    C        0      0        2 
  21  chr21_25055413     ASom    A    C        0      0        2 
  21  chr21_25055413     HCab    A    C        0      0        2 
  21  chr21_25055413     HPrz    A    C      0.5      1        2 
  21  chr21_25055413     ZBoe    A    C        0      0        2 
  21  chr21_25055413     ZGre    A    C        0      0        2 
  21  chr21_25055413     ZHar    A    C        0      0        2 
  21  chr21_25055413   Sample    A    C        0      0        2 
  21  chr21_25057424     AAsi    G    T        0      0        2 
  21  chr21_25057424     AKia    G    T        0      0        2 
  21  chr21_25057424     AOna    G    T        0      0        2 
  21  chr21_25057424     ASom    G    T        0      0        2 
  21  chr21_25057424     HCab    G    T        0      0        2 
  21  chr21_25057424     HPrz    G    T        0      0        2 
  21  chr21_25057424     ZBoe    G    T      0.5      1        2 
  21  chr21_25057424     ZGre    G    T        0      0        2 
  21  chr21_25057424     ZHar    G    T        0      0        2 
  21  chr21_25057424   Sample    G    T        0      0        2 
  21  chr21_25061707     AAsi    A    G        0      0        2 
  21  chr21_25061707     AKia    A    G        0      0        2 
  21  chr21_25061707     AOna    A    G        0      0        2 
  21  chr21_25061707     ASom    A    G        0      0        2 
  21  chr21_25061707     HCab    A    G        0      0        2 
  21  chr21_25061707     HPrz    A    G        0      0        2 
  21  chr21_25061707     ZBoe    A    G      0.5      1        2 
  21  chr21_25061707     ZGre    A    G        0      0        2 
  21  chr21_25061707     ZHar    A    G        0      0        2 
  21  chr21_25061707   Sample    A    G        0      0        2 
  21  chr21_25064769     AAsi    A    T        1      2        2 
  21  chr21_25064769     AKia    A    T        0      0        2 
  21  chr21_25064769     AOna    A    T        0      0        2 
  21  chr21_25064769     ASom    A    T        1      2        2 
  21  chr21_25064769     HCab    A    T        0      0        2 
  21  chr21_25064769     HPrz    A    T        0      0        2 
  21  chr21_25064769     ZBoe    A    T        0      0        2 
  21  chr21_25064769     ZGre    A    T        0      0        2 
  21  chr21_25064769     ZHar    A    T        0      0        2 
  21  chr21_25064769   Sample    A    T        1      2        2 
  21  chr21_25065165     AAsi    C    T        0      0        2 
  21  chr21_25065165     AKia    C    T        0      0        2 
  21  chr21_25065165     AOna    C    T        0      0        2 
  21  chr21_25065165     ASom    C    T        0      0        2 
  21  chr21_25065165     HCab    C    T        0      0        2 
  21  chr21_25065165     HPrz    C    T        0      0        2 
  21  chr21_25065165     ZBoe    C    T      0.5      1        2 
  21  chr21_25065165     ZGre    C    T        0      0        2 
  21  chr21_25065165     ZHar    C    T        0      0        2 
  21  chr21_25065165   Sample    C    T        0      0        2 
  21  chr21_25070971     AAsi    C    A        0      0        2 
  21  chr21_25070971     AKia    C    A        0      0        2 
  21  chr21_25070971     AOna    C    A        0      0        2 
  21  chr21_25070971     ASom    C    A        0      0        2 
  21  chr21_25070971     HCab    C    A        0      0        2 
  21  chr21_25070971     HPrz    C    A        0      0        2 
  21  chr21_25070971     ZBoe    C    A      0.5      1        2 
  21  chr21_25070971     ZGre    C    A        0      0        2 
  21  chr21_25070971     ZHar    C    A        0      0        2 
  21  chr21_25070971   Sample    C    A        0      0        2 
  21  chr21_25071156     AAsi    C    T        0      0        2 
  21  chr21_25071156     AKia    C    T        0      0        2 
  21  chr21_25071156     AOna    C    T        0      0        2 
  21  chr21_25071156     ASom    C    T        0      0        2 
  21  chr21_25071156     HCab    C    T        0      0        2 
  21  chr21_25071156     HPrz    C    T        0      0        2 
  21  chr21_25071156     ZBoe    C    T      0.5      1        2 
  21  chr21_25071156     ZGre    C    T      0.5      1        2 
  21  chr21_25071156     ZHar    C    T        0      0        2 
  21  chr21_25071156   Sample    C    T        0      0        2 
  21  chr21_25071380     AAsi    G    A        0      0        2 
  21  chr21_25071380     AKia    G    A        0      0        2 
  21  chr21_25071380     AOna    G    A        0      0        2 
  21  chr21_25071380     ASom    G    A        0      0        2 
  21  chr21_25071380     HCab    G    A        0      0        2 
  21  chr21_25071380     HPrz    G    A        0      0        2 
  21  chr21_25071380     ZBoe    G    A        0      0        2 
  21  chr21_25071380     ZGre    G    A        0      0        2 
  21  chr21_25071380     ZHar    G    A        1      2        2 
  21  chr21_25071380   Sample    G    A        0      0        2 
  21  chr21_25098355     AAsi    T    C        1      2        2 
  21  chr21_25098355     AKia    T    C        0      0        2 
  21  chr21_25098355     AOna    T    C        0      0        2 
  21  chr21_25098355     ASom    T    C        1      2        2 
  21  chr21_25098355     HCab    T    C        0      0        2 
  21  chr21_25098355     HPrz    T    C        0      0        2 
  21  chr21_25098355     ZBoe    T    C        0      0        2 
  21  chr21_25098355     ZGre    T    C        0      0        2 
  21  chr21_25098355     ZHar    T    C        0      0        2 
  21  chr21_25098355   Sample    T    C        1      2        2 
  21  chr21_25100992     AAsi    G    T        0      0        2 
  21  chr21_25100992     AKia    G    T      0.5      1        2 
  21  chr21_25100992     AOna    G    T        1      2        2 
  21  chr21_25100992     ASom    G    T        0      0        2 
  21  chr21_25100992     HCab    G    T        0      0        2 
  21  chr21_25100992     HPrz    G    T        0      0        2 
  21  chr21_25100992     ZBoe    G    T        0      0        2 
  21  chr21_25100992     ZGre    G    T        0      0        2 
  21  chr21_25100992     ZHar    G    T        0      0        2 
  21  chr21_25100992   Sample    G    T        0      0        2 
  21  chr21_25109347     AAsi    G    A        0      0        2 
  21  chr21_25109347     AKia    G    A        0      0        2 
  21  chr21_25109347     AOna    G    A        0      0        2 
  21  chr21_25109347     ASom    G    A        0      0        2 
  21  chr21_25109347     HCab    G    A        1      2        2 
  21  chr21_25109347     HPrz    G    A        1      2        2 
  21  chr21_25109347     ZBoe    G    A        0      0        2 
  21  chr21_25109347     ZGre    G    A        0      0        2 
  21  chr21_25109347     ZHar    G    A        0      0        2 
  21  chr21_25109347   Sample    G    A        0      0        2 
  21  chr21_25118447     AAsi    T    C        0      0        2 
  21  chr21_25118447     AKia    T    C        0      0        2 
  21  chr21_25118447     AOna    T    C        0      0        2 
  21  chr21_25118447     ASom    T    C        0      0        2 
  21  chr21_25118447     HCab    T    C        0      0        2 
  21  chr21_25118447     HPrz    T    C        0      0        2 
  21  chr21_25118447     ZBoe    T    C        1      2        2 
  21  chr21_25118447     ZGre    T    C        0      0        2 
  21  chr21_25118447     ZHar    T    C        0      0        2 
  21  chr21_25118447   Sample    T    C        0      0        2 
  21  chr21_25120054     AAsi    T    C        0      0        2 
  21  chr21_25120054     AKia    T    C        0      0        2 
  21  chr21_25120054     AOna    T    C        0      0        2 
  21  chr21_25120054     ASom    T    C        0      0        2 
  21  chr21_25120054     HCab    T    C        0      0        2 
  21  chr21_25120054     HPrz    T    C        0      0        2 
  21  chr21_25120054     ZBoe    T    C      0.5      1        2 
  21  chr21_25120054     ZGre    T    C        0      0        2 
  21  chr21_25120054     ZHar    T    C        0      0        2 
  21  chr21_25120054   Sample    T    C        0      0        2 
  21  chr21_25124533     AAsi    G    A        0      0        2 
  21  chr21_25124533     AKia    G    A      0.5      1        2 
  21  chr21_25124533     AOna    G    A        0      0        2 
  21  chr21_25124533     ASom    G    A        0      0        2 
  21  chr21_25124533     HCab    G    A        0      0        2 
  21  chr21_25124533     HPrz    G    A        0      0        2 
  21  chr21_25124533     ZBoe    G    A        0      0        2 
  21  chr21_25124533     ZGre    G    A        0      0        2 
  21  chr21_25124533     ZHar    G    A        0      0        2 
  21  chr21_25124533   Sample    G    A        0      0        2 
  21  chr21_25130197     AAsi    G    A        0      0        2 
  21  chr21_25130197     AKia    G    A        0      0        2 
  21  chr21_25130197     AOna    G    A        0      0        2 
  21  chr21_25130197     ASom    G    A        0      0        2 
  21  chr21_25130197     HCab    G    A        0      0        2 
  21  chr21_25130197     HPrz    G    A        0      0        2 
  21  chr21_25130197     ZBoe    G    A        1      2        2 
  21  chr21_25130197     ZGre    G    A        0      0        2 
  21  chr21_25130197     ZHar    G    A        0      0        2 
  21  chr21_25130197   Sample    G    A        0      0        2 
  21  chr21_25137391     AAsi    A    T        0      0        2 
  21  chr21_25137391     AKia    A    T        0      0        2 
  21  chr21_25137391     AOna    A    T        0      0        2 
  21  chr21_25137391     ASom    A    T        0      0        2 
  21  chr21_25137391     HCab    A    T        1      2        2 
  21  chr21_25137391     HPrz    A    T        1      2        2 
  21  chr21_25137391     ZBoe    A    T        0      0        2 
  21  chr21_25137391     ZGre    A    T        0      0        2 
  21  chr21_25137391     ZHar    A    T        0      0        2 
  21  chr21_25137391   Sample    A    T        0      0        2 
  21  chr21_25142948     AAsi    A    G        0      0        2 
  21  chr21_25142948     AKia    A    G        0      0        2 
  21  chr21_25142948     AOna    A    G      0.5      1        2 
  21  chr21_25142948     ASom    A    G        0      0        2 
  21  chr21_25142948     HCab    A    G        0      0        2 
  21  chr21_25142948     HPrz    A    G        0      0        2 
  21  chr21_25142948     ZBoe    A    G        0      0        2 
  21  chr21_25142948     ZGre    A    G        0      0        2 
  21  chr21_25142948     ZHar    A    G        0      0        2 
  21  chr21_25142948   Sample    A    G        0      0        2 
  21  chr21_25148204     AAsi    A    C        0      0        2 
  21  chr21_25148204     AKia    A    C        0      0        2 
  21  chr21_25148204     AOna    A    C      0.5      1        2 
  21  chr21_25148204     ASom    A    C        0      0        2 
  21  chr21_25148204     HCab    A    C        0      0        2 
  21  chr21_25148204     HPrz    A    C        0      0        2 
  21  chr21_25148204     ZBoe    A    C        0      0        2 
  21  chr21_25148204     ZGre    A    C        0      0        2 
  21  chr21_25148204     ZHar    A    C        0      0        2 
  21  chr21_25148204   Sample    A    C        0      0        2 
  21  chr21_25149767     AAsi    A    G        0      0        2 
  21  chr21_25149767     AKia    A    G        0      0        2 
  21  chr21_25149767     AOna    A    G        0      0        2 
  21  chr21_25149767     ASom    A    G        0      0        2 
  21  chr21_25149767     HCab    A    G        0      0        2 
  21  chr21_25149767     HPrz    A    G        0      0        2 
  21  chr21_25149767     ZBoe    A    G      0.5      1        2 
  21  chr21_25149767     ZGre    A    G        0      0        2 
  21  chr21_25149767     ZHar    A    G        0      0        2 
  21  chr21_25149767   Sample    A    G        0      0        2 
  21  chr21_25154165     AAsi    T    C        0      0        2 
  21  chr21_25154165     AKia    T    C        0      0        2 
  21  chr21_25154165     AOna    T    C        0      0        2 
  21  chr21_25154165     ASom    T    C        0      0        2 
  21  chr21_25154165     HCab    T    C        1      2        2 
  21  chr21_25154165     HPrz    T    C        1      2        2 
  21  chr21_25154165     ZBoe    T    C        0      0        2 
  21  chr21_25154165     ZGre    T    C        0      0        2 
  21  chr21_25154165     ZHar    T    C        0      0        2 
  21  chr21_25154165   Sample    T    C        0      0        2 
  21  chr21_25154556     AAsi    G    A        0      0        2 
  21  chr21_25154556     AKia    G    A        0      0        2 
  21  chr21_25154556     AOna    G    A        0      0        2 
  21  chr21_25154556     ASom    G    A        0      0        2 
  21  chr21_25154556     HCab    G    A        1      2        2 
  21  chr21_25154556     HPrz    G    A        1      2        2 
  21  chr21_25154556     ZBoe    G    A        0      0        2 
  21  chr21_25154556     ZGre    G    A        0      0        2 
  21  chr21_25154556     ZHar    G    A        0      0        2 
  21  chr21_25154556   Sample    G    A        0      0        2 
  21  chr21_25156304     AAsi    T    C        0      0        2 
  21  chr21_25156304     AKia    T    C        0      0        2 
  21  chr21_25156304     AOna    T    C        0      0        2 
  21  chr21_25156304     ASom    T    C        0      0        2 
  21  chr21_25156304     HCab    T    C        1      2        2 
  21  chr21_25156304     HPrz    T    C        1      2        2 
  21  chr21_25156304     ZBoe    T    C        0      0        2 
  21  chr21_25156304     ZGre    T    C        0      0        2 
  21  chr21_25156304     ZHar    T    C        0      0        2 
  21  chr21_25156304   Sample    T    C        0      0        2 
  21  chr21_25157710     AAsi    A    T        0      0        2 
  21  chr21_25157710     AKia    A    T        0      0        2 
  21  chr21_25157710     AOna    A    T        0      0        2 
  21  chr21_25157710     ASom    A    T        0      0        2 
  21  chr21_25157710     HCab    A    T        0      0        2 
  21  chr21_25157710     HPrz    A    T        0      0        2 
  21  chr21_25157710     ZBoe    A    T      0.5      1        2 
  21  chr21_25157710     ZGre    A    T      0.5      1        2 
  21  chr21_25157710     ZHar    A    T        0      0        2 
  21  chr21_25157710   Sample    A    T        0      0        2 
  21  chr21_25165847     AAsi    T    C        0      0        2 
  21  chr21_25165847     AKia    T    C        0      0        2 
  21  chr21_25165847     AOna    T    C        0      0        2 
  21  chr21_25165847     ASom    T    C        0      0        2 
  21  chr21_25165847     HCab    T    C        0      0        2 
  21  chr21_25165847     HPrz    T    C        0      0        2 
  21  chr21_25165847     ZBoe    T    C        0      0        2 
  21  chr21_25165847     ZGre    T    C      0.5      1        2 
  21  chr21_25165847     ZHar    T    C        0      0        2 
  21  chr21_25165847   Sample    T    C        0      0        2 
  21  chr21_25166086     AAsi    A    C        1      2        2 
  21  chr21_25166086     AKia    A    C        0      0        2 
  21  chr21_25166086     AOna    A    C        0      0        2 
  21  chr21_25166086     ASom    A    C        0      0        2 
  21  chr21_25166086     HCab    A    C        0      0        2 
  21  chr21_25166086     HPrz    A    C        0      0        2 
  21  chr21_25166086     ZBoe    A    C        0      0        2 
  21  chr21_25166086     ZGre    A    C        0      0        2 
  21  chr21_25166086     ZHar    A    C        0      0        2 
  21  chr21_25166086   Sample    A    C        1      2        2 
  21  chr21_25174256     AAsi    G    A        0      0        2 
  21  chr21_25174256     AKia    G    A        0      0        2 
  21  chr21_25174256     AOna    G    A        0      0        2 
  21  chr21_25174256     ASom    G    A        0      0        2 
  21  chr21_25174256     HCab    G    A        0      0        2 
  21  chr21_25174256     HPrz    G    A        0      0        2 
  21  chr21_25174256     ZBoe    G    A      0.5      1        2 
  21  chr21_25174256     ZGre    G    A        0      0        2 
  21  chr21_25174256     ZHar    G    A        0      0        2 
  21  chr21_25174256   Sample    G    A        0      0        2 
  21  chr21_25184329     AAsi    T    C        0      0        2 
  21  chr21_25184329     AKia    T    C        0      0        2 
  21  chr21_25184329     AOna    T    C        1      2        2 
  21  chr21_25184329     ASom    T    C        0      0        2 
  21  chr21_25184329     HCab    T    C        0      0        2 
  21  chr21_25184329     HPrz    T    C        0      0        2 
  21  chr21_25184329     ZBoe    T    C      0.5      1        2 
  21  chr21_25184329     ZGre    T    C        0      0        2 
  21  chr21_25184329     ZHar    T    C        0      0        2 
  21  chr21_25184329   Sample    T    C        0      0        2 
  21  chr21_25187560     AAsi    C    G        0      0        2 
  21  chr21_25187560     AKia    C    G        0      0        2 
  21  chr21_25187560     AOna    C    G        0      0        2 
  21  chr21_25187560     ASom    C    G        0      0        2 
  21  chr21_25187560     HCab    C    G      0.5      1        2 
  21  chr21_25187560     HPrz    C    G        0      0        2 
  21  chr21_25187560     ZBoe    C    G        0      0        2 
  21  chr21_25187560     ZGre    C    G        0      0        2 
  21  chr21_25187560     ZHar    C    G        0      0        2 
  21  chr21_25187560   Sample    C    G        0      0        2 
  21  chr21_25197872     AAsi    T    G        0      0        2 
  21  chr21_25197872     AKia    T    G        0      0        2 
  21  chr21_25197872     AOna    T    G        0      0        2 
  21  chr21_25197872     ASom    T    G        0      0        2 
  21  chr21_25197872     HCab    T    G        0      0        2 
  21  chr21_25197872     HPrz    T    G        0      0        2 
  21  chr21_25197872     ZBoe    T    G        0      0        2 
  21  chr21_25197872     ZGre    T    G        0      0        2 
  21  chr21_25197872     ZHar    T    G      0.5      1        2 
  21  chr21_25197872   Sample    T    G        0      0        2 
  21  chr21_25227941     AAsi    T    C        0      0        2 
  21  chr21_25227941     AKia    T    C        0      0        2 
  21  chr21_25227941     AOna    T    C        0      0        2 
  21  chr21_25227941     ASom    T    C        0      0        2 
  21  chr21_25227941     HCab    T    C        0      0        2 
  21  chr21_25227941     HPrz    T    C        0      0        2 
  21  chr21_25227941     ZBoe    T    C      0.5      1        2 
  21  chr21_25227941     ZGre    T    C        0      0        2 
  21  chr21_25227941     ZHar    T    C        0      0        2 
  21  chr21_25227941   Sample    T    C        0      0        2 
  21  chr21_25228982     AAsi    G    T        0      0        2 
  21  chr21_25228982     AKia    G    T        0      0        2 
  21  chr21_25228982     AOna    G    T        0      0        2 
  21  chr21_25228982     ASom    G    T        0      0        2 
  21  chr21_25228982     HCab    G    T        0      0        2 
  21  chr21_25228982     HPrz    G    T        0      0        2 
  21  chr21_25228982     ZBoe    G    T      0.5      1        2 
  21  chr21_25228982     ZGre    G    T        0      0        2 
  21  chr21_25228982     ZHar    G    T        0      0        2 
  21  chr21_25228982   Sample    G    T        0      0        2 
  21  chr21_25231322     AAsi    T    G        0      0        2 
  21  chr21_25231322     AKia    T    G        0      0        2 
  21  chr21_25231322     AOna    T    G      0.5      1        2 
  21  chr21_25231322     ASom    T    G        0      0        2 
  21  chr21_25231322     HCab    T    G        0      0        2 
  21  chr21_25231322     HPrz    T    G        0      0        2 
  21  chr21_25231322     ZBoe    T    G        0      0        2 
  21  chr21_25231322     ZGre    T    G        0      0        2 
  21  chr21_25231322     ZHar    T    G        0      0        2 
  21  chr21_25231322   Sample    T    G        0      0        2 
  21  chr21_25232663     AAsi    A    G        0      0        2 
  21  chr21_25232663     AKia    A    G        0      0        2 
  21  chr21_25232663     AOna    A    G        0      0        2 
  21  chr21_25232663     ASom    A    G        0      0        2 
  21  chr21_25232663     HCab    A    G      0.5      1        2 
  21  chr21_25232663     HPrz    A    G        0      0        2 
  21  chr21_25232663     ZBoe    A    G        0      0        2 
  21  chr21_25232663     ZGre    A    G        0      0        2 
  21  chr21_25232663     ZHar    A    G        0      0        2 
  21  chr21_25232663   Sample    A    G        0      0        2 
  21  chr21_25236843     AAsi    A    G        0      0        2 
  21  chr21_25236843     AKia    A    G      0.5      1        2 
  21  chr21_25236843     AOna    A    G        0      0        2 
  21  chr21_25236843     ASom    A    G        0      0        2 
  21  chr21_25236843     HCab    A    G        0      0        2 
  21  chr21_25236843     HPrz    A    G        0      0        2 
  21  chr21_25236843     ZBoe    A    G        0      0        2 
  21  chr21_25236843     ZGre    A    G        0      0        2 
  21  chr21_25236843     ZHar    A    G        0      0        2 
  21  chr21_25236843   Sample    A    G        0      0        2 
  21  chr21_25246859     AAsi    G    A        0      0        2 
  21  chr21_25246859     AKia    G    A        0      0        2 
  21  chr21_25246859     AOna    G    A        0      0        2 
  21  chr21_25246859     ASom    G    A        0      0        2 
  21  chr21_25246859     HCab    G    A        0      0        2 
  21  chr21_25246859     HPrz    G    A      0.5      1        2 
  21  chr21_25246859     ZBoe    G    A        0      0        2 
  21  chr21_25246859     ZGre    G    A        0      0        2 
  21  chr21_25246859     ZHar    G    A        0      0        2 
  21  chr21_25246859   Sample    G    A        0      0        2 
  21  chr21_25250130     AAsi    C    T        1      2        2 
  21  chr21_25250130     AKia    C    T        0      0        2 
  21  chr21_25250130     AOna    C    T        0      0        2 
  21  chr21_25250130     ASom    C    T        0      0        2 
  21  chr21_25250130     HCab    C    T        0      0        2 
  21  chr21_25250130     HPrz    C    T        0      0        2 
  21  chr21_25250130     ZBoe    C    T        0      0        2 
  21  chr21_25250130     ZGre    C    T        0      0        2 
  21  chr21_25250130     ZHar    C    T        0      0        2 
  21  chr21_25250130   Sample    C    T        1      2        2 
  21  chr21_25254278     AAsi    C    T        0      0        2 
  21  chr21_25254278     AKia    C    T        0      0        2 
  21  chr21_25254278     AOna    C    T        0      0        2 
  21  chr21_25254278     ASom    C    T        0      0        2 
  21  chr21_25254278     HCab    C    T        0      0        2 
  21  chr21_25254278     HPrz    C    T        0      0        2 
  21  chr21_25254278     ZBoe    C    T        0      0        2 
  21  chr21_25254278     ZGre    C    T        0      0        2 
  21  chr21_25254278     ZHar    C    T        1      2        2 
  21  chr21_25254278   Sample    C    T        0      0        2 
  21  chr21_25258524     AAsi    A    C        0      0        2 
  21  chr21_25258524     AKia    A    C        0      0        2 
  21  chr21_25258524     AOna    A    C        0      0        2 
  21  chr21_25258524     ASom    A    C        0      0        2 
  21  chr21_25258524     HCab    A    C        1      2        2 
  21  chr21_25258524     HPrz    A    C        1      2        2 
  21  chr21_25258524     ZBoe    A    C        0      0        2 
  21  chr21_25258524     ZGre    A    C        0      0        2 
  21  chr21_25258524     ZHar    A    C        0      0        2 
  21  chr21_25258524   Sample    A    C        0      0        2 
  21  chr21_25260372     AAsi    A    G        0      0        2 
  21  chr21_25260372     AKia    A    G        0      0        2 
  21  chr21_25260372     AOna    A    G        0      0        2 
  21  chr21_25260372     ASom    A    G        0      0        2 
  21  chr21_25260372     HCab    A    G        0      0        2 
  21  chr21_25260372     HPrz    A    G        0      0        2 
  21  chr21_25260372     ZBoe    A    G        0      0        2 
  21  chr21_25260372     ZGre    A    G        0      0        2 
  21  chr21_25260372     ZHar    A    G        1      2        2 
  21  chr21_25260372   Sample    A    G        0      0        2 
  21  chr21_25263909     AAsi    T    A        0      0        2 
  21  chr21_25263909     AKia    T    A        0      0        2 
  21  chr21_25263909     AOna    T    A        0      0        2 
  21  chr21_25263909     ASom    T    A        0      0        2 
  21  chr21_25263909     HCab    T    A        0      0        2 
  21  chr21_25263909     HPrz    T    A        0      0        2 
  21  chr21_25263909     ZBoe    T    A        0      0        2 
  21  chr21_25263909     ZGre    T    A        0      0        2 
  21  chr21_25263909     ZHar    T    A        1      2        2 
  21  chr21_25263909   Sample    T    A        0      0        2 
  21  chr21_25270768     AAsi    T    A        0      0        2 
  21  chr21_25270768     AKia    T    A        0      0        2 
  21  chr21_25270768     AOna    T    A        0      0        2 
  21  chr21_25270768     ASom    T    A        0      0        2 
  21  chr21_25270768     HCab    T    A        1      2        2 
  21  chr21_25270768     HPrz    T    A      0.5      1        2 
  21  chr21_25270768     ZBoe    T    A        0      0        2 
  21  chr21_25270768     ZGre    T    A        0      0        2 
  21  chr21_25270768     ZHar    T    A        0      0        2 
  21  chr21_25270768   Sample    T    A        0      0        2 
  21  chr21_25280051     AAsi    A    G        0      0        2 
  21  chr21_25280051     AKia    A    G        0      0        2 
  21  chr21_25280051     AOna    A    G        0      0        2 
  21  chr21_25280051     ASom    A    G        0      0        2 
  21  chr21_25280051     HCab    A    G        1      2        2 
  21  chr21_25280051     HPrz    A    G        1      2        2 
  21  chr21_25280051     ZBoe    A    G        0      0        2 
  21  chr21_25280051     ZGre    A    G        0      0        2 
  21  chr21_25280051     ZHar    A    G        0      0        2 
  21  chr21_25280051   Sample    A    G        0      0        2 
  21  chr21_25281556     AAsi    C    A        0      0        2 
  21  chr21_25281556     AKia    C    A        0      0        2 
  21  chr21_25281556     AOna    C    A        0      0        2 
  21  chr21_25281556     ASom    C    A        0      0        2 
  21  chr21_25281556     HCab    C    A        0      0        2 
  21  chr21_25281556     HPrz    C    A        0      0        2 
  21  chr21_25281556     ZBoe    C    A      0.5      1        2 
  21  chr21_25281556     ZGre    C    A        0      0        2 
  21  chr21_25281556     ZHar    C    A        0      0        2 
  21  chr21_25281556   Sample    C    A        0      0        2 
  21  chr21_25282118     AAsi    C    T        0      0        2 
  21  chr21_25282118     AKia    C    T        0      0        2 
  21  chr21_25282118     AOna    C    T        0      0        2 
  21  chr21_25282118     ASom    C    T        0      0        2 
  21  chr21_25282118     HCab    C    T        1      2        2 
  21  chr21_25282118     HPrz    C    T        1      2        2 
  21  chr21_25282118     ZBoe    C    T        0      0        2 
  21  chr21_25282118     ZGre    C    T        0      0        2 
  21  chr21_25282118     ZHar    C    T        0      0        2 
  21  chr21_25282118   Sample    C    T        0      0        2 
  21  chr21_25284938     AAsi    A    C        0      0        2 
  21  chr21_25284938     AKia    A    C        0      0        2 
  21  chr21_25284938     AOna    A    C        0      0        2 
  21  chr21_25284938     ASom    A    C        0      0        2 
  21  chr21_25284938     HCab    A    C        0      0        2 
  21  chr21_25284938     HPrz    A    C      0.5      1        2 
  21  chr21_25284938     ZBoe    A    C        0      0        2 
  21  chr21_25284938     ZGre    A    C        0      0        2 
  21  chr21_25284938     ZHar    A    C        0      0        2 
  21  chr21_25284938   Sample    A    C        0      0        2 
  21  chr21_25287607     AAsi    C    T        0      0        2 
  21  chr21_25287607     AKia    C    T        0      0        2 
  21  chr21_25287607     AOna    C    T        0      0        2 
  21  chr21_25287607     ASom    C    T        0      0        2 
  21  chr21_25287607     HCab    C    T        1      2        2 
  21  chr21_25287607     HPrz    C    T        1      2        2 
  21  chr21_25287607     ZBoe    C    T        0      0        2 
  21  chr21_25287607     ZGre    C    T        0      0        2 
  21  chr21_25287607     ZHar    C    T        0      0        2 
  21  chr21_25287607   Sample    C    T        0      0        2 
  21  chr21_25308153     AAsi    C    G        0      0        2 
  21  chr21_25308153     AKia    C    G        0      0        2 
  21  chr21_25308153     AOna    C    G        0      0        2 
  21  chr21_25308153     ASom    C    G        0      0        2 
  21  chr21_25308153     HCab    C    G        0      0        2 
  21  chr21_25308153     HPrz    C    G        0      0        2 
  21  chr21_25308153     ZBoe    C    G        0      0        2 
  21  chr21_25308153     ZGre    C    G        0      0        2 
  21  chr21_25308153     ZHar    C    G        1      2        2 
  21  chr21_25308153   Sample    C    G        0      0        2 
  21  chr21_25313067     AAsi    A    G        0      0        2 
  21  chr21_25313067     AKia    A    G        0      0        2 
  21  chr21_25313067     AOna    A    G      0.5      1        2 
  21  chr21_25313067     ASom    A    G        0      0        2 
  21  chr21_25313067     HCab    A    G        0      0        2 
  21  chr21_25313067     HPrz    A    G        0      0        2 
  21  chr21_25313067     ZBoe    A    G        0      0        2 
  21  chr21_25313067     ZGre    A    G        0      0        2 
  21  chr21_25313067     ZHar    A    G        0      0        2 
  21  chr21_25313067   Sample    A    G        0      0        2 
  21  chr21_25313675     AAsi    A    G        0      0        2 
  21  chr21_25313675     AKia    A    G        1      2        2 
  21  chr21_25313675     AOna    A    G        0      0        2 
  21  chr21_25313675     ASom    A    G        0      0        2 
  21  chr21_25313675     HCab    A    G        0      0        2 
  21  chr21_25313675     HPrz    A    G        0      0        2 
  21  chr21_25313675     ZBoe    A    G        0      0        2 
  21  chr21_25313675     ZGre    A    G        0      0        2 
  21  chr21_25313675     ZHar    A    G        0      0        2 
  21  chr21_25313675   Sample    A    G        0      0        2 
  21  chr21_25315390     AAsi    G    T        0      0        2 
  21  chr21_25315390     AKia    G    T        0      0        2 
  21  chr21_25315390     AOna    G    T        0      0        2 
  21  chr21_25315390     ASom    G    T        0      0        2 
  21  chr21_25315390     HCab    G    T        0      0        2 
  21  chr21_25315390     HPrz    G    T        0      0        2 
  21  chr21_25315390     ZBoe    G    T        0      0        2 
  21  chr21_25315390     ZGre    G    T        1      2        2 
  21  chr21_25315390     ZHar    G    T        0      0        2 
  21  chr21_25315390   Sample    G    T        0      0        2 
  21  chr21_25328988     AAsi    G    A        0      0        2 
  21  chr21_25328988     AKia    G    A        0      0        2 
  21  chr21_25328988     AOna    G    A        0      0        2 
  21  chr21_25328988     ASom    G    A        0      0        2 
  21  chr21_25328988     HCab    G    A        0      0        2 
  21  chr21_25328988     HPrz    G    A        0      0        2 
  21  chr21_25328988     ZBoe    G    A        0      0        2 
  21  chr21_25328988     ZGre    G    A        1      2        2 
  21  chr21_25328988     ZHar    G    A        0      0        2 
  21  chr21_25328988   Sample    G    A        0      0        2 
  21  chr21_25330074     AAsi    T    C        0      0        2 
  21  chr21_25330074     AKia    T    C        0      0        2 
  21  chr21_25330074     AOna    T    C        0      0        2 
  21  chr21_25330074     ASom    T    C        0      0        2 
  21  chr21_25330074     HCab    T    C        0      0        2 
  21  chr21_25330074     HPrz    T    C        0      0        2 
  21  chr21_25330074     ZBoe    T    C        0      0        2 
  21  chr21_25330074     ZGre    T    C        1      2        2 
  21  chr21_25330074     ZHar    T    C        0      0        2 
  21  chr21_25330074   Sample    T    C        0      0        2 
  21  chr21_25338576     AAsi    C    G        0      0        2 
  21  chr21_25338576     AKia    C    G        0      0        2 
  21  chr21_25338576     AOna    C    G        0      0        2 
  21  chr21_25338576     ASom    C    G        0      0        2 
  21  chr21_25338576     HCab    C    G        0      0        2 
  21  chr21_25338576     HPrz    C    G        0      0        2 
  21  chr21_25338576     ZBoe    C    G      0.5      1        2 
  21  chr21_25338576     ZGre    C    G        0      0        2 
  21  chr21_25338576     ZHar    C    G        0      0        2 
  21  chr21_25338576   Sample    C    G        0      0        2 
  21  chr21_25344926     AAsi    A    C        0      0        2 
  21  chr21_25344926     AKia    A    C        0      0        2 
  21  chr21_25344926     AOna    A    C        0      0        2 
  21  chr21_25344926     ASom    A    C        0      0        2 
  21  chr21_25344926     HCab    A    C        1      2        2 
  21  chr21_25344926     HPrz    A    C        1      2        2 
  21  chr21_25344926     ZBoe    A    C        0      0        2 
  21  chr21_25344926     ZGre    A    C        0      0        2 
  21  chr21_25344926     ZHar    A    C        0      0        2 
  21  chr21_25344926   Sample    A    C        0      0        2 
  21  chr21_25345118     AAsi    A    G        0      0        2 
  21  chr21_25345118     AKia    A    G        0      0        2 
  21  chr21_25345118     AOna    A    G        0      0        2 
  21  chr21_25345118     ASom    A    G        0      0        2 
  21  chr21_25345118     HCab    A    G        1      2        2 
  21  chr21_25345118     HPrz    A    G        1      2        2 
  21  chr21_25345118     ZBoe    A    G        0      0        2 
  21  chr21_25345118     ZGre    A    G        0      0        2 
  21  chr21_25345118     ZHar    A    G        0      0        2 
  21  chr21_25345118   Sample    A    G        0      0        2 
  21  chr21_25347023     AAsi    A    T        0      0        2 
  21  chr21_25347023     AKia    A    T        0      0        2 
  21  chr21_25347023     AOna    A    T        0      0        2 
  21  chr21_25347023     ASom    A    T        0      0        2 
  21  chr21_25347023     HCab    A    T        1      2        2 
  21  chr21_25347023     HPrz    A    T        1      2        2 
  21  chr21_25347023     ZBoe    A    T        0      0        2 
  21  chr21_25347023     ZGre    A    T        0      0        2 
  21  chr21_25347023     ZHar    A    T        0      0        2 
  21  chr21_25347023   Sample    A    T        0      0        2 
  21  chr21_25354434     AAsi    C    T        0      0        2 
  21  chr21_25354434     AKia    C    T        0      0        2 
  21  chr21_25354434     AOna    C    T        0      0        2 
  21  chr21_25354434     ASom    C    T        0      0        2 
  21  chr21_25354434     HCab    C    T        0      0        2 
  21  chr21_25354434     HPrz    C    T        0      0        2 
  21  chr21_25354434     ZBoe    C    T      0.5      1        2 
  21  chr21_25354434     ZGre    C    T        0      0        2 
  21  chr21_25354434     ZHar    C    T        0      0        2 
  21  chr21_25354434   Sample    C    T        0      0        2 
  21  chr21_25355404     AAsi    A    T        0      0        2 
  21  chr21_25355404     AKia    A    T        0      0        2 
  21  chr21_25355404     AOna    A    T        0      0        2 
  21  chr21_25355404     ASom    A    T        0      0        2 
  21  chr21_25355404     HCab    A    T        0      0        2 
  21  chr21_25355404     HPrz    A    T        0      0        2 
  21  chr21_25355404     ZBoe    A    T      0.5      1        2 
  21  chr21_25355404     ZGre    A    T        0      0        2 
  21  chr21_25355404     ZHar    A    T        0      0        2 
  21  chr21_25355404   Sample    A    T        0      0        2 
  21  chr21_25361259     AAsi    C    A        0      0        2 
  21  chr21_25361259     AKia    C    A        0      0        2 
  21  chr21_25361259     AOna    C    A        0      0        2 
  21  chr21_25361259     ASom    C    A        0      0        2 
  21  chr21_25361259     HCab    C    A        1      2        2 
  21  chr21_25361259     HPrz    C    A        1      2        2 
  21  chr21_25361259     ZBoe    C    A        0      0        2 
  21  chr21_25361259     ZGre    C    A        0      0        2 
  21  chr21_25361259     ZHar    C    A        0      0        2 
  21  chr21_25361259   Sample    C    A        0      0        2 
  21  chr21_25361943     AAsi    C    T        0      0        2 
  21  chr21_25361943     AKia    C    T        0      0        2 
  21  chr21_25361943     AOna    C    T        0      0        2 
  21  chr21_25361943     ASom    C    T        0      0        2 
  21  chr21_25361943     HCab    C    T        1      2        2 
  21  chr21_25361943     HPrz    C    T        1      2        2 
  21  chr21_25361943     ZBoe    C    T        0      0        2 
  21  chr21_25361943     ZGre    C    T        0      0        2 
  21  chr21_25361943     ZHar    C    T        0      0        2 
  21  chr21_25361943   Sample    C    T        0      0        2 
  21  chr21_25374073     AAsi    A    C        0      0        2 
  21  chr21_25374073     AKia    A    C        0      0        2 
  21  chr21_25374073     AOna    A    C        0      0        2 
  21  chr21_25374073     ASom    A    C        0      0        2 
  21  chr21_25374073     HCab    A    C        1      2        2 
  21  chr21_25374073     HPrz    A    C        1      2        2 
  21  chr21_25374073     ZBoe    A    C        0      0        2 
  21  chr21_25374073     ZGre    A    C        0      0        2 
  21  chr21_25374073     ZHar    A    C        0      0        2 
  21  chr21_25374073   Sample    A    C        0      0        2 
  21  chr21_25387718     AAsi    G    A        0      0        2 
  21  chr21_25387718     AKia    G    A        0      0        2 
  21  chr21_25387718     AOna    G    A        0      0        2 
  21  chr21_25387718     ASom    G    A        0      0        2 
  21  chr21_25387718     HCab    G    A        0      0        2 
  21  chr21_25387718     HPrz    G    A        0      0        2 
  21  chr21_25387718     ZBoe    G    A      0.5      1        2 
  21  chr21_25387718     ZGre    G    A        0      0        2 
  21  chr21_25387718     ZHar    G    A        0      0        2 
  21  chr21_25387718   Sample    G    A        0      0        2 
  21  chr21_25391605     AAsi    T    C        0      0        2 
  21  chr21_25391605     AKia    T    C        0      0        2 
  21  chr21_25391605     AOna    T    C      0.5      1        2 
  21  chr21_25391605     ASom    T    C        0      0        2 
  21  chr21_25391605     HCab    T    C        0      0        2 
  21  chr21_25391605     HPrz    T    C        0      0        2 
  21  chr21_25391605     ZBoe    T    C        0      0        2 
  21  chr21_25391605     ZGre    T    C        0      0        2 
  21  chr21_25391605     ZHar    T    C        0      0        2 
  21  chr21_25391605   Sample    T    C        0      0        2 
  21  chr21_25392118     AAsi    A    G        0      0        2 
  21  chr21_25392118     AKia    A    G        0      0        2 
  21  chr21_25392118     AOna    A    G        0      0        2 
  21  chr21_25392118     ASom    A    G        0      0        2 
  21  chr21_25392118     HCab    A    G        0      0        2 
  21  chr21_25392118     HPrz    A    G        0      0        2 
  21  chr21_25392118     ZBoe    A    G        0      0        2 
  21  chr21_25392118     ZGre    A    G        0      0        2 
  21  chr21_25392118     ZHar    A    G        1      2        2 
  21  chr21_25392118   Sample    A    G        0      0        2 
  21  chr21_25397320     AAsi    T    G        0      0        2 
  21  chr21_25397320     AKia    T    G        1      2        2 
  21  chr21_25397320     AOna    T    G        0      0        2 
  21  chr21_25397320     ASom    T    G        0      0        2 
  21  chr21_25397320     HCab    T    G        0      0        2 
  21  chr21_25397320     HPrz    T    G        0      0        2 
  21  chr21_25397320     ZBoe    T    G        0      0        2 
  21  chr21_25397320     ZGre    T    G        0      0        2 
  21  chr21_25397320     ZHar    T    G        0      0        2 
  21  chr21_25397320   Sample    T    G        0      0        2 
  21  chr21_25401176     AAsi    C    T        0      0        2 
  21  chr21_25401176     AKia    C    T        0      0        2 
  21  chr21_25401176     AOna    C    T        0      0        2 
  21  chr21_25401176     ASom    C    T        0      0        2 
  21  chr21_25401176     HCab    C    T        0      0        2 
  21  chr21_25401176     HPrz    C    T        0      0        2 
  21  chr21_25401176     ZBoe    C    T      0.5      1        2 
  21  chr21_25401176     ZGre    C    T        0      0        2 
  21  chr21_25401176     ZHar    C    T        0      0        2 
  21  chr21_25401176   Sample    C    T        0      0        2 
  21  chr21_25402444     AAsi    G    A        0      0        2 
  21  chr21_25402444     AKia    G    A        0      0        2 
  21  chr21_25402444     AOna    G    A        0      0        2 
  21  chr21_25402444     ASom    G    A        0      0        2 
  21  chr21_25402444     HCab    G    A        0      0        2 
  21  chr21_25402444     HPrz    G    A        0      0        2 
  21  chr21_25402444     ZBoe    G    A        0      0        2 
  21  chr21_25402444     ZGre    G    A        0      0        2 
  21  chr21_25402444     ZHar    G    A      0.5      1        2 
  21  chr21_25402444   Sample    G    A        0      0        2 
  21  chr21_25403416     AAsi    T    C        0      0        2 
  21  chr21_25403416     AKia    T    C        0      0        2 
  21  chr21_25403416     AOna    T    C        0      0        2 
  21  chr21_25403416     ASom    T    C        0      0        2 
  21  chr21_25403416     HCab    T    C        0      0        2 
  21  chr21_25403416     HPrz    T    C        0      0        2 
  21  chr21_25403416     ZBoe    T    C      0.5      1        2 
  21  chr21_25403416     ZGre    T    C        0      0        2 
  21  chr21_25403416     ZHar    T    C        0      0        2 
  21  chr21_25403416   Sample    T    C        0      0        2 
  21  chr21_25406661     AAsi    G    A        0      0        2 
  21  chr21_25406661     AKia    G    A        0      0        2 
  21  chr21_25406661     AOna    G    A        0      0        2 
  21  chr21_25406661     ASom    G    A        0      0        2 
  21  chr21_25406661     HCab    G    A        1      2        2 
  21  chr21_25406661     HPrz    G    A        1      2        2 
  21  chr21_25406661     ZBoe    G    A        0      0        2 
  21  chr21_25406661     ZGre    G    A        0      0        2 
  21  chr21_25406661     ZHar    G    A        0      0        2 
  21  chr21_25406661   Sample    G    A        0      0        2 
  21  chr21_25407180     AAsi    T    C        0      0        2 
  21  chr21_25407180     AKia    T    C        1      2        2 
  21  chr21_25407180     AOna    T    C        0      0        2 
  21  chr21_25407180     ASom    T    C        0      0        2 
  21  chr21_25407180     HCab    T    C        0      0        2 
  21  chr21_25407180     HPrz    T    C        0      0        2 
  21  chr21_25407180     ZBoe    T    C        0      0        2 
  21  chr21_25407180     ZGre    T    C        0      0        2 
  21  chr21_25407180     ZHar    T    C        0      0        2 
  21  chr21_25407180   Sample    T    C        0      0        2 
  21  chr21_25411664     AAsi    G    A        1      2        2 
  21  chr21_25411664     AKia    G    A        0      0        2 
  21  chr21_25411664     AOna    G    A        0      0        2 
  21  chr21_25411664     ASom    G    A        0      0        2 
  21  chr21_25411664     HCab    G    A        0      0        2 
  21  chr21_25411664     HPrz    G    A        0      0        2 
  21  chr21_25411664     ZBoe    G    A        0      0        2 
  21  chr21_25411664     ZGre    G    A        0      0        2 
  21  chr21_25411664     ZHar    G    A        0      0        2 
  21  chr21_25411664   Sample    G    A        0      0        2 
  21  chr21_25413697     AAsi    T    C        0      0        2 
  21  chr21_25413697     AKia    T    C        0      0        2 
  21  chr21_25413697     AOna    T    C      0.5      1        2 
  21  chr21_25413697     ASom    T    C        0      0        2 
  21  chr21_25413697     HCab    T    C        0      0        2 
  21  chr21_25413697     HPrz    T    C        0      0        2 
  21  chr21_25413697     ZBoe    T    C        0      0        2 
  21  chr21_25413697     ZGre    T    C        0      0        2 
  21  chr21_25413697     ZHar    T    C        0      0        2 
  21  chr21_25413697   Sample    T    C        0      0        2 
  21  chr21_25418678     AAsi    G    A        0      0        2 
  21  chr21_25418678     AKia    G    A        0      0        2 
  21  chr21_25418678     AOna    G    A        0      0        2 
  21  chr21_25418678     ASom    G    A        0      0        2 
  21  chr21_25418678     HCab    G    A        0      0        2 
  21  chr21_25418678     HPrz    G    A        0      0        2 
  21  chr21_25418678     ZBoe    G    A      0.5      1        2 
  21  chr21_25418678     ZGre    G    A        0      0        2 
  21  chr21_25418678     ZHar    G    A        0      0        2 
  21  chr21_25418678   Sample    G    A        0      0        2 
  21  chr21_25423936     AAsi    T    G        0      0        2 
  21  chr21_25423936     AKia    T    G        0      0        2 
  21  chr21_25423936     AOna    T    G        0      0        2 
  21  chr21_25423936     ASom    T    G        0      0        2 
  21  chr21_25423936     HCab    T    G        1      2        2 
  21  chr21_25423936     HPrz    T    G        1      2        2 
  21  chr21_25423936     ZBoe    T    G        0      0        2 
  21  chr21_25423936     ZGre    T    G        0      0        2 
  21  chr21_25423936     ZHar    T    G        0      0        2 
  21  chr21_25423936   Sample    T    G        0      0        2 
  21  chr21_25428719     AAsi    A    G        0      0        2 
  21  chr21_25428719     AKia    A    G        0      0        2 
  21  chr21_25428719     AOna    A    G        0      0        2 
  21  chr21_25428719     ASom    A    G        0      0        2 
  21  chr21_25428719     HCab    A    G        0      0        2 
  21  chr21_25428719     HPrz    A    G        0      0        2 
  21  chr21_25428719     ZBoe    A    G      0.5      1        2 
  21  chr21_25428719     ZGre    A    G        0      0        2 
  21  chr21_25428719     ZHar    A    G        0      0        2 
  21  chr21_25428719   Sample    A    G        0      0        2 
  21  chr21_25442166     AAsi    T    C        0      0        2 
  21  chr21_25442166     AKia    T    C        0      0        2 
  21  chr21_25442166     AOna    T    C        0      0        2 
  21  chr21_25442166     ASom    T    C        0      0        2 
  21  chr21_25442166     HCab    T    C        0      0        2 
  21  chr21_25442166     HPrz    T    C        0      0        2 
  21  chr21_25442166     ZBoe    T    C        0      0        2 
  21  chr21_25442166     ZGre    T    C        0      0        2 
  21  chr21_25442166     ZHar    T    C        1      2        2 
  21  chr21_25442166   Sample    T    C        0      0        2 
  21  chr21_25445205     AAsi    G    C        0      0        2 
  21  chr21_25445205     AKia    G    C        0      0        2 
  21  chr21_25445205     AOna    G    C        0      0        2 
  21  chr21_25445205     ASom    G    C        0      0        2 
  21  chr21_25445205     HCab    G    C        0      0        2 
  21  chr21_25445205     HPrz    G    C        0      0        2 
  21  chr21_25445205     ZBoe    G    C      0.5      1        2 
  21  chr21_25445205     ZGre    G    C        0      0        2 
  21  chr21_25445205     ZHar    G    C        0      0        2 
  21  chr21_25445205   Sample    G    C        0      0        2 
  21  chr21_25453012     AAsi    G    A        0      0        2 
  21  chr21_25453012     AKia    G    A        0      0        2 
  21  chr21_25453012     AOna    G    A        0      0        2 
  21  chr21_25453012     ASom    G    A        0      0        2 
  21  chr21_25453012     HCab    G    A        0      0        2 
  21  chr21_25453012     HPrz    G    A        0      0        2 
  21  chr21_25453012     ZBoe    G    A        0      0        2 
  21  chr21_25453012     ZGre    G    A        0      0        2 
  21  chr21_25453012     ZHar    G    A        1      2        2 
  21  chr21_25453012   Sample    G    A        0      0        2 
  21  chr21_25454819     AAsi    G    A        0      0        2 
  21  chr21_25454819     AKia    G    A        0      0        2 
  21  chr21_25454819     AOna    G    A        0      0        2 
  21  chr21_25454819     ASom    G    A        0      0        2 
  21  chr21_25454819     HCab    G    A        0      0        2 
  21  chr21_25454819     HPrz    G    A        0      0        2 
  21  chr21_25454819     ZBoe    G    A        0      0        2 
  21  chr21_25454819     ZGre    G    A        0      0        2 
  21  chr21_25454819     ZHar    G    A        1      2        2 
  21  chr21_25454819   Sample    G    A        1      2        2 
  21  chr21_25457613     AAsi    A    G        0      0        2 
  21  chr21_25457613     AKia    A    G        0      0        2 
  21  chr21_25457613     AOna    A    G        0      0        2 
  21  chr21_25457613     ASom    A    G        0      0        2 
  21  chr21_25457613     HCab    A    G        0      0        2 
  21  chr21_25457613     HPrz    A    G        0      0        2 
  21  chr21_25457613     ZBoe    A    G      0.5      1        2 
  21  chr21_25457613     ZGre    A    G        0      0        2 
  21  chr21_25457613     ZHar    A    G        0      0        2 
  21  chr21_25457613   Sample    A    G        0      0        2 
  21  chr21_25459733     AAsi    G    A        1      2        2 
  21  chr21_25459733     AKia    G    A        0      0        2 
  21  chr21_25459733     AOna    G    A        0      0        2 
  21  chr21_25459733     ASom    G    A        1      2        2 
  21  chr21_25459733     HCab    G    A        0      0        2 
  21  chr21_25459733     HPrz    G    A        0      0        2 
  21  chr21_25459733     ZBoe    G    A        0      0        2 
  21  chr21_25459733     ZGre    G    A        0      0        2 
  21  chr21_25459733     ZHar    G    A        0      0        2 
  21  chr21_25459733   Sample    G    A        1      2        2 
  21  chr21_25459986     AAsi    G    A        0      0        2 
  21  chr21_25459986     AKia    G    A        0      0        2 
  21  chr21_25459986     AOna    G    A        0      0        2 
  21  chr21_25459986     ASom    G    A        0      0        2 
  21  chr21_25459986     HCab    G    A        1      2        2 
  21  chr21_25459986     HPrz    G    A        1      2        2 
  21  chr21_25459986     ZBoe    G    A        0      0        2 
  21  chr21_25459986     ZGre    G    A        0      0        2 
  21  chr21_25459986     ZHar    G    A        0      0        2 
  21  chr21_25459986   Sample    G    A        0      0        2 
  21  chr21_25460705     AAsi    T    C        0      0        2 
  21  chr21_25460705     AKia    T    C        0      0        2 
  21  chr21_25460705     AOna    T    C        0      0        2 
  21  chr21_25460705     ASom    T    C        0      0        2 
  21  chr21_25460705     HCab    T    C        0      0        2 
  21  chr21_25460705     HPrz    T    C        0      0        2 
  21  chr21_25460705     ZBoe    T    C      0.5      1        2 
  21  chr21_25460705     ZGre    T    C        0      0        2 
  21  chr21_25460705     ZHar    T    C        0      0        2 
  21  chr21_25460705   Sample    T    C        0      0        2 
  21  chr21_25464317     AAsi    A    G        0      0        2 
  21  chr21_25464317     AKia    A    G        0      0        2 
  21  chr21_25464317     AOna    A    G      0.5      1        2 
  21  chr21_25464317     ASom    A    G        0      0        2 
  21  chr21_25464317     HCab    A    G        0      0        2 
  21  chr21_25464317     HPrz    A    G        0      0        2 
  21  chr21_25464317     ZBoe    A    G        0      0        2 
  21  chr21_25464317     ZGre    A    G        0      0        2 
  21  chr21_25464317     ZHar    A    G        0      0        2 
  21  chr21_25464317   Sample    A    G        0      0        2 
  21  chr21_25479030     AAsi    T    C        0      0        2 
  21  chr21_25479030     AKia    T    C        0      0        2 
  21  chr21_25479030     AOna    T    C        0      0        2 
  21  chr21_25479030     ASom    T    C        0      0        2 
  21  chr21_25479030     HCab    T    C        0      0        2 
  21  chr21_25479030     HPrz    T    C        0      0        2 
  21  chr21_25479030     ZBoe    T    C      0.5      1        2 
  21  chr21_25479030     ZGre    T    C        0      0        2 
  21  chr21_25479030     ZHar    T    C        0      0        2 
  21  chr21_25479030   Sample    T    C        0      0        2 
  21  chr21_25479063     AAsi    T    C        0      0        2 
  21  chr21_25479063     AKia    T    C        0      0        2 
  21  chr21_25479063     AOna    T    C        0      0        2 
  21  chr21_25479063     ASom    T    C        0      0        2 
  21  chr21_25479063     HCab    T    C        0      0        2 
  21  chr21_25479063     HPrz    T    C        0      0        2 
  21  chr21_25479063     ZBoe    T    C      0.5      1        2 
  21  chr21_25479063     ZGre    T    C        0      0        2 
  21  chr21_25479063     ZHar    T    C        0      0        2 
  21  chr21_25479063   Sample    T    C        0      0        2 
  21  chr21_25482066     AAsi    A    C        0      0        2 
  21  chr21_25482066     AKia    A    C        0      0        2 
  21  chr21_25482066     AOna    A    C      0.5      1        2 
  21  chr21_25482066     ASom    A    C        0      0        2 
  21  chr21_25482066     HCab    A    C        0      0        2 
  21  chr21_25482066     HPrz    A    C        0      0        2 
  21  chr21_25482066     ZBoe    A    C        0      0        2 
  21  chr21_25482066     ZGre    A    C        0      0        2 
  21  chr21_25482066     ZHar    A    C        0      0        2 
  21  chr21_25482066   Sample    A    C        0      0        2 
  21  chr21_25489575     AAsi    G    A        0      0        2 
  21  chr21_25489575     AKia    G    A        0      0        2 
  21  chr21_25489575     AOna    G    A        0      0        2 
  21  chr21_25489575     ASom    G    A        0      0        2 
  21  chr21_25489575     HCab    G    A        0      0        2 
  21  chr21_25489575     HPrz    G    A        0      0        2 
  21  chr21_25489575     ZBoe    G    A        1      2        2 
  21  chr21_25489575     ZGre    G    A        0      0        2 
  21  chr21_25489575     ZHar    G    A        0      0        2 
  21  chr21_25489575   Sample    G    A        0      0        2 
  21  chr21_25492167     AAsi    G    A        0      0        2 
  21  chr21_25492167     AKia    G    A        0      0        2 
  21  chr21_25492167     AOna    G    A        0      0        2 
  21  chr21_25492167     ASom    G    A        0      0        2 
  21  chr21_25492167     HCab    G    A        0      0        2 
  21  chr21_25492167     HPrz    G    A        0      0        2 
  21  chr21_25492167     ZBoe    G    A        1      2        2 
  21  chr21_25492167     ZGre    G    A        0      0        2 
  21  chr21_25492167     ZHar    G    A        0      0        2 
  21  chr21_25492167   Sample    G    A        0      0        2 
  21  chr21_25492349     AAsi    G    T        0      0        2 
  21  chr21_25492349     AKia    G    T        0      0        2 
  21  chr21_25492349     AOna    G    T        0      0        2 
  21  chr21_25492349     ASom    G    T        0      0        2 
  21  chr21_25492349     HCab    G    T        1      2        2 
  21  chr21_25492349     HPrz    G    T        1      2        2 
  21  chr21_25492349     ZBoe    G    T        0      0        2 
  21  chr21_25492349     ZGre    G    T        0      0        2 
  21  chr21_25492349     ZHar    G    T        0      0        2 
  21  chr21_25492349   Sample    G    T        0      0        2 
  21  chr21_25492429     AAsi    C    A        0      0        2 
  21  chr21_25492429     AKia    C    A        0      0        2 
  21  chr21_25492429     AOna    C    A        0      0        2 
  21  chr21_25492429     ASom    C    A        0      0        2 
  21  chr21_25492429     HCab    C    A        0      0        2 
  21  chr21_25492429     HPrz    C    A        0      0        2 
  21  chr21_25492429     ZBoe    C    A      0.5      1        2 
  21  chr21_25492429     ZGre    C    A        0      0        2 
  21  chr21_25492429     ZHar    C    A        0      0        2 
  21  chr21_25492429   Sample    C    A        0      0        2 
  21  chr21_25492487     AAsi    C    A        0      0        2 
  21  chr21_25492487     AKia    C    A        1      2        2 
  21  chr21_25492487     AOna    C    A        1      2        2 
  21  chr21_25492487     ASom    C    A        0      0        2 
  21  chr21_25492487     HCab    C    A        0      0        2 
  21  chr21_25492487     HPrz    C    A        0      0        2 
  21  chr21_25492487     ZBoe    C    A        0      0        2 
  21  chr21_25492487     ZGre    C    A        0      0        2 
  21  chr21_25492487     ZHar    C    A        0      0        2 
  21  chr21_25492487   Sample    C    A        0      0        2 
  21  chr21_25496308     AAsi    G    T        0      0        2 
  21  chr21_25496308     AKia    G    T        0      0        2 
  21  chr21_25496308     AOna    G    T        0      0        2 
  21  chr21_25496308     ASom    G    T        0      0        2 
  21  chr21_25496308     HCab    G    T        1      2        2 
  21  chr21_25496308     HPrz    G    T        1      2        2 
  21  chr21_25496308     ZBoe    G    T        0      0        2 
  21  chr21_25496308     ZGre    G    T        0      0        2 
  21  chr21_25496308     ZHar    G    T        0      0        2 
  21  chr21_25496308   Sample    G    T        0      0        2 
  21  chr21_25504142     AAsi    T    C        0      0        2 
  21  chr21_25504142     AKia    T    C        0      0        2 
  21  chr21_25504142     AOna    T    C        0      0        2 
  21  chr21_25504142     ASom    T    C        0      0        2 
  21  chr21_25504142     HCab    T    C        0      0        2 
  21  chr21_25504142     HPrz    T    C        0      0        2 
  21  chr21_25504142     ZBoe    T    C        0      0        2 
  21  chr21_25504142     ZGre    T    C        0      0        2 
  21  chr21_25504142     ZHar    T    C        1      2        2 
  21  chr21_25504142   Sample    T    C        0      0        2 
  21  chr21_25507439     AAsi    A    T        0      0        2 
  21  chr21_25507439     AKia    A    T        0      0        2 
  21  chr21_25507439     AOna    A    T        0      0        2 
  21  chr21_25507439     ASom    A    T        0      0        2 
  21  chr21_25507439     HCab    A    T        1      2        2 
  21  chr21_25507439     HPrz    A    T        1      2        2 
  21  chr21_25507439     ZBoe    A    T        0      0        2 
  21  chr21_25507439     ZGre    A    T        0      0        2 
  21  chr21_25507439     ZHar    A    T        0      0        2 
  21  chr21_25507439   Sample    A    T        0      0        2 
  21  chr21_25513273     AAsi    A    T        0      0        2 
  21  chr21_25513273     AKia    A    T        1      2        2 
  21  chr21_25513273     AOna    A    T        0      0        2 
  21  chr21_25513273     ASom    A    T        0      0        2 
  21  chr21_25513273     HCab    A    T        0      0        2 
  21  chr21_25513273     HPrz    A    T        0      0        2 
  21  chr21_25513273     ZBoe    A    T        0      0        2 
  21  chr21_25513273     ZGre    A    T        0      0        2 
  21  chr21_25513273     ZHar    A    T        0      0        2 
  21  chr21_25513273   Sample    A    T        0      0        2 
  21  chr21_25531422     AAsi    A    G        0      0        2 
  21  chr21_25531422     AKia    A    G        0      0        2 
  21  chr21_25531422     AOna    A    G        0      0        2 
  21  chr21_25531422     ASom    A    G        0      0        2 
  21  chr21_25531422     HCab    A    G      0.5      1        2 
  21  chr21_25531422     HPrz    A    G      0.5      1        2 
  21  chr21_25531422     ZBoe    A    G        0      0        2 
  21  chr21_25531422     ZGre    A    G        0      0        2 
  21  chr21_25531422     ZHar    A    G        0      0        2 
  21  chr21_25531422   Sample    A    G        0      0        2 
  21  chr21_25536673     AAsi    T    C        1      2        2 
  21  chr21_25536673     AKia    T    C        0      0        2 
  21  chr21_25536673     AOna    T    C        0      0        2 
  21  chr21_25536673     ASom    T    C        0      0        2 
  21  chr21_25536673     HCab    T    C        0      0        2 
  21  chr21_25536673     HPrz    T    C      0.5      1        2 
  21  chr21_25536673     ZBoe    T    C        0      0        2 
  21  chr21_25536673     ZGre    T    C        0      0        2 
  21  chr21_25536673     ZHar    T    C        0      0        2 
  21  chr21_25536673   Sample    T    C        1      2        2 
  21  chr21_25540158     AAsi    A    C        0      0        2 
  21  chr21_25540158     AKia    A    C        0      0        2 
  21  chr21_25540158     AOna    A    C      0.5      1        2 
  21  chr21_25540158     ASom    A    C        0      0        2 
  21  chr21_25540158     HCab    A    C        0      0        2 
  21  chr21_25540158     HPrz    A    C        0      0        2 
  21  chr21_25540158     ZBoe    A    C        0      0        2 
  21  chr21_25540158     ZGre    A    C        0      0        2 
  21  chr21_25540158     ZHar    A    C        0      0        2 
  21  chr21_25540158   Sample    A    C        0      0        2 
  21  chr21_25543128     AAsi    T    C        0      0        2 
  21  chr21_25543128     AKia    T    C        0      0        2 
  21  chr21_25543128     AOna    T    C        0      0        2 
  21  chr21_25543128     ASom    T    C        0      0        2 
  21  chr21_25543128     HCab    T    C        0      0        2 
  21  chr21_25543128     HPrz    T    C        0      0        2 
  21  chr21_25543128     ZBoe    T    C        0      0        2 
  21  chr21_25543128     ZGre    T    C        1      2        2 
  21  chr21_25543128     ZHar    T    C        0      0        2 
  21  chr21_25543128   Sample    T    C        0      0        2 
  21  chr21_25544488     AAsi    C    G        0      0        2 
  21  chr21_25544488     AKia    C    G        0      0        2 
  21  chr21_25544488     AOna    C    G        0      0        2 
  21  chr21_25544488     ASom    C    G        0      0        2 
  21  chr21_25544488     HCab    C    G        1      2        2 
  21  chr21_25544488     HPrz    C    G        1      2        2 
  21  chr21_25544488     ZBoe    C    G        0      0        2 
  21  chr21_25544488     ZGre    C    G        0      0        2 
  21  chr21_25544488     ZHar    C    G        0      0        2 
  21  chr21_25544488   Sample    C    G        0      0        2 
  21  chr21_25547111     AAsi    A    C        0      0        2 
  21  chr21_25547111     AKia    A    C        0      0        2 
  21  chr21_25547111     AOna    A    C        0      0        2 
  21  chr21_25547111     ASom    A    C        0      0        2 
  21  chr21_25547111     HCab    A    C        1      2        2 
  21  chr21_25547111     HPrz    A    C        1      2        2 
  21  chr21_25547111     ZBoe    A    C        0      0        2 
  21  chr21_25547111     ZGre    A    C        0      0        2 
  21  chr21_25547111     ZHar    A    C        0      0        2 
  21  chr21_25547111   Sample    A    C        0      0        2 
  21  chr21_25548994     AAsi    C    T        0      0        2 
  21  chr21_25548994     AKia    C    T      0.5      1        2 
  21  chr21_25548994     AOna    C    T      0.5      1        2 
  21  chr21_25548994     ASom    C    T        0      0        2 
  21  chr21_25548994     HCab    C    T        0      0        2 
  21  chr21_25548994     HPrz    C    T        0      0        2 
  21  chr21_25548994     ZBoe    C    T        0      0        2 
  21  chr21_25548994     ZGre    C    T        0      0        2 
  21  chr21_25548994     ZHar    C    T        0      0        2 
  21  chr21_25548994   Sample    C    T        0      0        2 
  21  chr21_25550266     AAsi    A    G        0      0        2 
  21  chr21_25550266     AKia    A    G        0      0        2 
  21  chr21_25550266     AOna    A    G      0.5      1        2 
  21  chr21_25550266     ASom    A    G        0      0        2 
  21  chr21_25550266     HCab    A    G        0      0        2 
  21  chr21_25550266     HPrz    A    G        0      0        2 
  21  chr21_25550266     ZBoe    A    G        0      0        2 
  21  chr21_25550266     ZGre    A    G        0      0        2 
  21  chr21_25550266     ZHar    A    G        0      0        2 
  21  chr21_25550266   Sample    A    G        0      0        2 
  21  chr21_25557151     AAsi    A    G        0      0        2 
  21  chr21_25557151     AKia    A    G        1      2        2 
  21  chr21_25557151     AOna    A    G        1      2        2 
  21  chr21_25557151     ASom    A    G        0      0        2 
  21  chr21_25557151     HCab    A    G        0      0        2 
  21  chr21_25557151     HPrz    A    G        0      0        2 
  21  chr21_25557151     ZBoe    A    G        0      0        2 
  21  chr21_25557151     ZGre    A    G        0      0        2 
  21  chr21_25557151     ZHar    A    G        0      0        2 
  21  chr21_25557151   Sample    A    G        0      0        2 
  21  chr21_25566033     AAsi    G    A        0      0        2 
  21  chr21_25566033     AKia    G    A        0      0        2 
  21  chr21_25566033     AOna    G    A        0      0        2 
  21  chr21_25566033     ASom    G    A        0      0        2 
  21  chr21_25566033     HCab    G    A        1      2        2 
  21  chr21_25566033     HPrz    G    A        1      2        2 
  21  chr21_25566033     ZBoe    G    A        0      0        2 
  21  chr21_25566033     ZGre    G    A        0      0        2 
  21  chr21_25566033     ZHar    G    A        0      0        2 
  21  chr21_25566033   Sample    G    A        0      0        2 
  21  chr21_25569446     AAsi    T    C        0      0        2 
  21  chr21_25569446     AKia    T    C        1      2        2 
  21  chr21_25569446     AOna    T    C        1      2        2 
  21  chr21_25569446     ASom    T    C        0      0        2 
  21  chr21_25569446     HCab    T    C        0      0        2 
  21  chr21_25569446     HPrz    T    C        0      0        2 
  21  chr21_25569446     ZBoe    T    C        0      0        2 
  21  chr21_25569446     ZGre    T    C        0      0        2 
  21  chr21_25569446     ZHar    T    C        0      0        2 
  21  chr21_25569446   Sample    T    C        0      0        2 
  21  chr21_25576180     AAsi    G    A        0      0        2 
  21  chr21_25576180     AKia    G    A        0      0        2 
  21  chr21_25576180     AOna    G    A        0      0        2 
  21  chr21_25576180     ASom    G    A        0      0        2 
  21  chr21_25576180     HCab    G    A        1      2        2 
  21  chr21_25576180     HPrz    G    A        1      2        2 
  21  chr21_25576180     ZBoe    G    A        0      0        2 
  21  chr21_25576180     ZGre    G    A        0      0        2 
  21  chr21_25576180     ZHar    G    A        0      0        2 
  21  chr21_25576180   Sample    G    A        0      0        2 
  21  chr21_25580141     AAsi    T    C        0      0        2 
  21  chr21_25580141     AKia    T    C        0      0        2 
  21  chr21_25580141     AOna    T    C        0      0        2 
  21  chr21_25580141     ASom    T    C        0      0        2 
  21  chr21_25580141     HCab    T    C        1      2        2 
  21  chr21_25580141     HPrz    T    C        1      2        2 
  21  chr21_25580141     ZBoe    T    C        0      0        2 
  21  chr21_25580141     ZGre    T    C        0      0        2 
  21  chr21_25580141     ZHar    T    C        0      0        2 
  21  chr21_25580141   Sample    T    C        0      0        2 
  21  chr21_25580322     AAsi    A    T        0      0        2 
  21  chr21_25580322     AKia    A    T        0      0        2 
  21  chr21_25580322     AOna    A    T        0      0        2 
  21  chr21_25580322     ASom    A    T        0      0        2 
  21  chr21_25580322     HCab    A    T        1      2        2 
  21  chr21_25580322     HPrz    A    T        1      2        2 
  21  chr21_25580322     ZBoe    A    T        0      0        2 
  21  chr21_25580322     ZGre    A    T        0      0        2 
  21  chr21_25580322     ZHar    A    T        0      0        2 
  21  chr21_25580322   Sample    A    T        0      0        2 
  21  chr21_25580495     AAsi    C    A        0      0        2 
  21  chr21_25580495     AKia    C    A        0      0        2 
  21  chr21_25580495     AOna    C    A        0      0        2 
  21  chr21_25580495     ASom    C    A        0      0        2 
  21  chr21_25580495     HCab    C    A        0      0        2 
  21  chr21_25580495     HPrz    C    A        0      0        2 
  21  chr21_25580495     ZBoe    C    A        1      2        2 
  21  chr21_25580495     ZGre    C    A        0      0        2 
  21  chr21_25580495     ZHar    C    A        0      0        2 
  21  chr21_25580495   Sample    C    A        0      0        2 
  21  chr21_25583704     AAsi    T    C        0      0        2 
  21  chr21_25583704     AKia    T    C        0      0        2 
  21  chr21_25583704     AOna    T    C        0      0        2 
  21  chr21_25583704     ASom    T    C        0      0        2 
  21  chr21_25583704     HCab    T    C        1      2        2 
  21  chr21_25583704     HPrz    T    C        1      2        2 
  21  chr21_25583704     ZBoe    T    C        0      0        2 
  21  chr21_25583704     ZGre    T    C        0      0        2 
  21  chr21_25583704     ZHar    T    C        0      0        2 
  21  chr21_25583704   Sample    T    C        0      0        2 
  21  chr21_25596025     AAsi    G    C        1      2        2 
  21  chr21_25596025     AKia    G    C        0      0        2 
  21  chr21_25596025     AOna    G    C        0      0        2 
  21  chr21_25596025     ASom    G    C        1      2        2 
  21  chr21_25596025     HCab    G    C        0      0        2 
  21  chr21_25596025     HPrz    G    C        0      0        2 
  21  chr21_25596025     ZBoe    G    C        0      0        2 
  21  chr21_25596025     ZGre    G    C        0      0        2 
  21  chr21_25596025     ZHar    G    C        0      0        2 
  21  chr21_25596025   Sample    G    C        1      2        2 
  21  chr21_25597813     AAsi    A    G        0      0        2 
  21  chr21_25597813     AKia    A    G        0      0        2 
  21  chr21_25597813     AOna    A    G        0      0        2 
  21  chr21_25597813     ASom    A    G        0      0        2 
  21  chr21_25597813     HCab    A    G        1      2        2 
  21  chr21_25597813     HPrz    A    G        1      2        2 
  21  chr21_25597813     ZBoe    A    G        0      0        2 
  21  chr21_25597813     ZGre    A    G        0      0        2 
  21  chr21_25597813     ZHar    A    G        0      0        2 
  21  chr21_25597813   Sample    A    G        0      0        2 
  21  chr21_25605773     AAsi    G    A        0      0        2 
  21  chr21_25605773     AKia    G    A        0      0        2 
  21  chr21_25605773     AOna    G    A        0      0        2 
  21  chr21_25605773     ASom    G    A        0      0        2 
  21  chr21_25605773     HCab    G    A        0      0        2 
  21  chr21_25605773     HPrz    G    A        0      0        2 
  21  chr21_25605773     ZBoe    G    A        0      0        2 
  21  chr21_25605773     ZGre    G    A      0.5      1        2 
  21  chr21_25605773     ZHar    G    A        0      0        2 
  21  chr21_25605773   Sample    G    A        0      0        2 
  21  chr21_25611508     AAsi    C    G        0      0        2 
  21  chr21_25611508     AKia    C    G        0      0        2 
  21  chr21_25611508     AOna    C    G      0.5      1        2 
  21  chr21_25611508     ASom    C    G        0      0        2 
  21  chr21_25611508     HCab    C    G        0      0        2 
  21  chr21_25611508     HPrz    C    G        0      0        2 
  21  chr21_25611508     ZBoe    C    G        0      0        2 
  21  chr21_25611508     ZGre    C    G        0      0        2 
  21  chr21_25611508     ZHar    C    G        0      0        2 
  21  chr21_25611508   Sample    C    G        0      0        2 
  21  chr21_25619014     AAsi    A    G        0      0        2 
  21  chr21_25619014     AKia    A    G        0      0        2 
  21  chr21_25619014     AOna    A    G        0      0        2 
  21  chr21_25619014     ASom    A    G        0      0        2 
  21  chr21_25619014     HCab    A    G        0      0        2 
  21  chr21_25619014     HPrz    A    G        0      0        2 
  21  chr21_25619014     ZBoe    A    G        0      0        2 
  21  chr21_25619014     ZGre    A    G        0      0        2 
  21  chr21_25619014     ZHar    A    G        1      2        2 
  21  chr21_25619014   Sample    A    G        0      0        2 
  21  chr21_25627320     AAsi    A    G        0      0        2 
  21  chr21_25627320     AKia    A    G        0      0        2 
  21  chr21_25627320     AOna    A    G        0      0        2 
  21  chr21_25627320     ASom    A    G        0      0        2 
  21  chr21_25627320     HCab    A    G        1      2        2 
  21  chr21_25627320     HPrz    A    G        1      2        2 
  21  chr21_25627320     ZBoe    A    G        0      0        2 
  21  chr21_25627320     ZGre    A    G        0      0        2 
  21  chr21_25627320     ZHar    A    G        0      0        2 
  21  chr21_25627320   Sample    A    G        0      0        2 
  21  chr21_25633750     AAsi    G    A        0      0        2 
  21  chr21_25633750     AKia    G    A        0      0        2 
  21  chr21_25633750     AOna    G    A        0      0        2 
  21  chr21_25633750     ASom    G    A        0      0        2 
  21  chr21_25633750     HCab    G    A        0      0        2 
  21  chr21_25633750     HPrz    G    A        0      0        2 
  21  chr21_25633750     ZBoe    G    A      0.5      1        2 
  21  chr21_25633750     ZGre    G    A        0      0        2 
  21  chr21_25633750     ZHar    G    A        0      0        2 
  21  chr21_25633750   Sample    G    A        0      0        2 
  21  chr21_25639586     AAsi    G    T        0      0        2 
  21  chr21_25639586     AKia    G    T        0      0        2 
  21  chr21_25639586     AOna    G    T        0      0        2 
  21  chr21_25639586     ASom    G    T        0      0        2 
  21  chr21_25639586     HCab    G    T      0.5      1        2 
  21  chr21_25639586     HPrz    G    T        0      0        2 
  21  chr21_25639586     ZBoe    G    T        0      0        2 
  21  chr21_25639586     ZGre    G    T        0      0        2 
  21  chr21_25639586     ZHar    G    T        0      0        2 
  21  chr21_25639586   Sample    G    T        0      0        2 
  21  chr21_25641040     AAsi    G    A        0      0        2 
  21  chr21_25641040     AKia    G    A        0      0        2 
  21  chr21_25641040     AOna    G    A        0      0        2 
  21  chr21_25641040     ASom    G    A        0      0        2 
  21  chr21_25641040     HCab    G    A        1      2        2 
  21  chr21_25641040     HPrz    G    A        1      2        2 
  21  chr21_25641040     ZBoe    G    A        0      0        2 
  21  chr21_25641040     ZGre    G    A        0      0        2 
  21  chr21_25641040     ZHar    G    A        0      0        2 
  21  chr21_25641040   Sample    G    A        0      0        2 
  21  chr21_25641499     AAsi    T    G        0      0        2 
  21  chr21_25641499     AKia    T    G        0      0        2 
  21  chr21_25641499     AOna    T    G        0      0        2 
  21  chr21_25641499     ASom    T    G        0      0        2 
  21  chr21_25641499     HCab    T    G        0      0        2 
  21  chr21_25641499     HPrz    T    G      0.5      1        2 
  21  chr21_25641499     ZBoe    T    G        0      0        2 
  21  chr21_25641499     ZGre    T    G        0      0        2 
  21  chr21_25641499     ZHar    T    G        0      0        2 
  21  chr21_25641499   Sample    T    G        0      0        2 
  21  chr21_25642941     AAsi    A    G        0      0        2 
  21  chr21_25642941     AKia    A    G        1      2        2 
  21  chr21_25642941     AOna    A    G        0      0        2 
  21  chr21_25642941     ASom    A    G        0      0        2 
  21  chr21_25642941     HCab    A    G        0      0        2 
  21  chr21_25642941     HPrz    A    G        0      0        2 
  21  chr21_25642941     ZBoe    A    G        0      0        2 
  21  chr21_25642941     ZGre    A    G        0      0        2 
  21  chr21_25642941     ZHar    A    G        0      0        2 
  21  chr21_25642941   Sample    A    G        0      0        2 
  21  chr21_25645468     AAsi    G    T        0      0        2 
  21  chr21_25645468     AKia    G    T        0      0        2 
  21  chr21_25645468     AOna    G    T        0      0        2 
  21  chr21_25645468     ASom    G    T        0      0        2 
  21  chr21_25645468     HCab    G    T        1      2        2 
  21  chr21_25645468     HPrz    G    T        1      2        2 
  21  chr21_25645468     ZBoe    G    T        0      0        2 
  21  chr21_25645468     ZGre    G    T        0      0        2 
  21  chr21_25645468     ZHar    G    T        0      0        2 
  21  chr21_25645468   Sample    G    T        0      0        2 
  21  chr21_25648864     AAsi    T    C        0      0        2 
  21  chr21_25648864     AKia    T    C        0      0        2 
  21  chr21_25648864     AOna    T    C        0      0        2 
  21  chr21_25648864     ASom    T    C        0      0        2 
  21  chr21_25648864     HCab    T    C        0      0        2 
  21  chr21_25648864     HPrz    T    C        0      0        2 
  21  chr21_25648864     ZBoe    T    C        1      2        2 
  21  chr21_25648864     ZGre    T    C        1      2        2 
  21  chr21_25648864     ZHar    T    C        0      0        2 
  21  chr21_25648864   Sample    T    C        0      0        2 
  21  chr21_25665394     AAsi    C    T        0      0        2 
  21  chr21_25665394     AKia    C    T        0      0        2 
  21  chr21_25665394     AOna    C    T        0      0        2 
  21  chr21_25665394     ASom    C    T        0      0        2 
  21  chr21_25665394     HCab    C    T        0      0        2 
  21  chr21_25665394     HPrz    C    T        0      0        2 
  21  chr21_25665394     ZBoe    C    T        0      0        2 
  21  chr21_25665394     ZGre    C    T        0      0        2 
  21  chr21_25665394     ZHar    C    T      0.5      1        2 
  21  chr21_25665394   Sample    C    T        0      0        2 
  21  chr21_25668244     AAsi    C    T        0      0        2 
  21  chr21_25668244     AKia    C    T        0      0        2 
  21  chr21_25668244     AOna    C    T        0      0        2 
  21  chr21_25668244     ASom    C    T        0      0        2 
  21  chr21_25668244     HCab    C    T        0      0        2 
  21  chr21_25668244     HPrz    C    T        0      0        2 
  21  chr21_25668244     ZBoe    C    T        1      2        2 
  21  chr21_25668244     ZGre    C    T        0      0        2 
  21  chr21_25668244     ZHar    C    T        0      0        2 
  21  chr21_25668244   Sample    C    T        0      0        2 
  21  chr21_25670897     AAsi    G    A        0      0        2 
  21  chr21_25670897     AKia    G    A        0      0        2 
  21  chr21_25670897     AOna    G    A        0      0        2 
  21  chr21_25670897     ASom    G    A        0      0        2 
  21  chr21_25670897     HCab    G    A        0      0        2 
  21  chr21_25670897     HPrz    G    A        0      0        2 
  21  chr21_25670897     ZBoe    G    A      0.5      1        2 
  21  chr21_25670897     ZGre    G    A        0      0        2 
  21  chr21_25670897     ZHar    G    A        0      0        2 
  21  chr21_25670897   Sample    G    A        0      0        2 
  21  chr21_25676723     AAsi    G    A        0      0        2 
  21  chr21_25676723     AKia    G    A        0      0        2 
  21  chr21_25676723     AOna    G    A        0      0        2 
  21  chr21_25676723     ASom    G    A        0      0        2 
  21  chr21_25676723     HCab    G    A        0      0        2 
  21  chr21_25676723     HPrz    G    A        0      0        2 
  21  chr21_25676723     ZBoe    G    A        0      0        2 
  21  chr21_25676723     ZGre    G    A        0      0        2 
  21  chr21_25676723     ZHar    G    A      0.5      1        2 
  21  chr21_25676723   Sample    G    A        0      0        2 
  21  chr21_25686457     AAsi    C    A        0      0        2 
  21  chr21_25686457     AKia    C    A        0      0        2 
  21  chr21_25686457     AOna    C    A        0      0        2 
  21  chr21_25686457     ASom    C    A        0      0        2 
  21  chr21_25686457     HCab    C    A        1      2        2 
  21  chr21_25686457     HPrz    C    A        1      2        2 
  21  chr21_25686457     ZBoe    C    A        0      0        2 
  21  chr21_25686457     ZGre    C    A        0      0        2 
  21  chr21_25686457     ZHar    C    A        0      0        2 
  21  chr21_25686457   Sample    C    A        0      0        2 
  21  chr21_25694062     AAsi    A    G        0      0        2 
  21  chr21_25694062     AKia    A    G        0      0        2 
  21  chr21_25694062     AOna    A    G        0      0        2 
  21  chr21_25694062     ASom    A    G        0      0        2 
  21  chr21_25694062     HCab    A    G      0.5      1        2 
  21  chr21_25694062     HPrz    A    G        0      0        2 
  21  chr21_25694062     ZBoe    A    G        0      0        2 
  21  chr21_25694062     ZGre    A    G        0      0        2 
  21  chr21_25694062     ZHar    A    G        0      0        2 
  21  chr21_25694062   Sample    A    G        0      0        2 
  21  chr21_25707233     AAsi    A    T        0      0        2 
  21  chr21_25707233     AKia    A    T        0      0        2 
  21  chr21_25707233     AOna    A    T        0      0        2 
  21  chr21_25707233     ASom    A    T        0      0        2 
  21  chr21_25707233     HCab    A    T        0      0        2 
  21  chr21_25707233     HPrz    A    T      0.5      1        2 
  21  chr21_25707233     ZBoe    A    T        0      0        2 
  21  chr21_25707233     ZGre    A    T        0      0        2 
  21  chr21_25707233     ZHar    A    T        0      0        2 
  21  chr21_25707233   Sample    A    T        0      0        2 
  21  chr21_25707235     AAsi    A    G        0      0        2 
  21  chr21_25707235     AKia    A    G        0      0        2 
  21  chr21_25707235     AOna    A    G        0      0        2 
  21  chr21_25707235     ASom    A    G        0      0        2 
  21  chr21_25707235     HCab    A    G        1      2        2 
  21  chr21_25707235     HPrz    A    G        1      2        2 
  21  chr21_25707235     ZBoe    A    G        0      0        2 
  21  chr21_25707235     ZGre    A    G        0      0        2 
  21  chr21_25707235     ZHar    A    G        0      0        2 
  21  chr21_25707235   Sample    A    G        0      0        2 
  21  chr21_25707656     AAsi    T    C        0      0        2 
  21  chr21_25707656     AKia    T    C        1      2        2 
  21  chr21_25707656     AOna    T    C        1      2        2 
  21  chr21_25707656     ASom    T    C        0      0        2 
  21  chr21_25707656     HCab    T    C        1      2        2 
  21  chr21_25707656     HPrz    T    C        1      2        2 
  21  chr21_25707656     ZBoe    T    C        0      0        2 
  21  chr21_25707656     ZGre    T    C        0      0        2 
  21  chr21_25707656     ZHar    T    C        0      0        2 
  21  chr21_25707656   Sample    T    C        0      0        2 
  21  chr21_25710438     AAsi    T    C        0      0        2 
  21  chr21_25710438     AKia    T    C        0      0        2 
  21  chr21_25710438     AOna    T    C        0      0        2 
  21  chr21_25710438     ASom    T    C        0      0        2 
  21  chr21_25710438     HCab    T    C        0      0        2 
  21  chr21_25710438     HPrz    T    C        0      0        2 
  21  chr21_25710438     ZBoe    T    C        0      0        2 
  21  chr21_25710438     ZGre    T    C        0      0        2 
  21  chr21_25710438     ZHar    T    C        1      2        2 
  21  chr21_25710438   Sample    T    C        0      0        2 
  21  chr21_25715049     AAsi    A    G        0      0        2 
  21  chr21_25715049     AKia    A    G        0      0        2 
  21  chr21_25715049     AOna    A    G      0.5      1        2 
  21  chr21_25715049     ASom    A    G        0      0        2 
  21  chr21_25715049     HCab    A    G        0      0        2 
  21  chr21_25715049     HPrz    A    G        0      0        2 
  21  chr21_25715049     ZBoe    A    G        0      0        2 
  21  chr21_25715049     ZGre    A    G        0      0        2 
  21  chr21_25715049     ZHar    A    G        0      0        2 
  21  chr21_25715049   Sample    A    G        0      0        2 
  21  chr21_25715936     AAsi    T    C        0      0        2 
  21  chr21_25715936     AKia    T    C        0      0        2 
  21  chr21_25715936     AOna    T    C        0      0        2 
  21  chr21_25715936     ASom    T    C        0      0        2 
  21  chr21_25715936     HCab    T    C        0      0        2 
  21  chr21_25715936     HPrz    T    C        0      0        2 
  21  chr21_25715936     ZBoe    T    C        0      0        2 
  21  chr21_25715936     ZGre    T    C      0.5      1        2 
  21  chr21_25715936     ZHar    T    C        0      0        2 
  21  chr21_25715936   Sample    T    C        0      0        2 
  21  chr21_25724017     AAsi    C    A        0      0        2 
  21  chr21_25724017     AKia    C    A        1      2        2 
  21  chr21_25724017     AOna    C    A      0.5      1        2 
  21  chr21_25724017     ASom    C    A        0      0        2 
  21  chr21_25724017     HCab    C    A        0      0        2 
  21  chr21_25724017     HPrz    C    A        0      0        2 
  21  chr21_25724017     ZBoe    C    A        0      0        2 
  21  chr21_25724017     ZGre    C    A        0      0        2 
  21  chr21_25724017     ZHar    C    A        0      0        2 
  21  chr21_25724017   Sample    C    A        0      0        2 
  21  chr21_25727175     AAsi    G    T        0      0        2 
  21  chr21_25727175     AKia    G    T        0      0        2 
  21  chr21_25727175     AOna    G    T        0      0        2 
  21  chr21_25727175     ASom    G    T        0      0        2 
  21  chr21_25727175     HCab    G    T        1      2        2 
  21  chr21_25727175     HPrz    G    T        1      2        2 
  21  chr21_25727175     ZBoe    G    T        0      0        2 
  21  chr21_25727175     ZGre    G    T        0      0        2 
  21  chr21_25727175     ZHar    G    T        0      0        2 
  21  chr21_25727175   Sample    G    T        0      0        2 
  21  chr21_25728203     AAsi    A    T        0      0        2 
  21  chr21_25728203     AKia    A    T        0      0        2 
  21  chr21_25728203     AOna    A    T      0.5      1        2 
  21  chr21_25728203     ASom    A    T        0      0        2 
  21  chr21_25728203     HCab    A    T        0      0        2 
  21  chr21_25728203     HPrz    A    T        0      0        2 
  21  chr21_25728203     ZBoe    A    T        0      0        2 
  21  chr21_25728203     ZGre    A    T        0      0        2 
  21  chr21_25728203     ZHar    A    T        0      0        2 
  21  chr21_25728203   Sample    A    T        0      0        2 
  21  chr21_25732364     AAsi    G    A        0      0        2 
  21  chr21_25732364     AKia    G    A        0      0        2 
  21  chr21_25732364     AOna    G    A        0      0        2 
  21  chr21_25732364     ASom    G    A        0      0        2 
  21  chr21_25732364     HCab    G    A        1      2        2 
  21  chr21_25732364     HPrz    G    A        1      2        2 
  21  chr21_25732364     ZBoe    G    A        0      0        2 
  21  chr21_25732364     ZGre    G    A        0      0        2 
  21  chr21_25732364     ZHar    G    A        0      0        2 
  21  chr21_25732364   Sample    G    A        0      0        2 
  21  chr21_25732439     AAsi    A    G        0      0        2 
  21  chr21_25732439     AKia    A    G        0      0        2 
  21  chr21_25732439     AOna    A    G        0      0        2 
  21  chr21_25732439     ASom    A    G        0      0        2 
  21  chr21_25732439     HCab    A    G        1      2        2 
  21  chr21_25732439     HPrz    A    G        1      2        2 
  21  chr21_25732439     ZBoe    A    G        0      0        2 
  21  chr21_25732439     ZGre    A    G        0      0        2 
  21  chr21_25732439     ZHar    A    G        0      0        2 
  21  chr21_25732439   Sample    A    G        0      0        2 
  21  chr21_25740971     AAsi    G    A        0      0        2 
  21  chr21_25740971     AKia    G    A        0      0        2 
  21  chr21_25740971     AOna    G    A        0      0        2 
  21  chr21_25740971     ASom    G    A        0      0        2 
  21  chr21_25740971     HCab    G    A        0      0        2 
  21  chr21_25740971     HPrz    G    A        0      0        2 
  21  chr21_25740971     ZBoe    G    A        0      0        2 
  21  chr21_25740971     ZGre    G    A        1      2        2 
  21  chr21_25740971     ZHar    G    A        0      0        2 
  21  chr21_25740971   Sample    G    A        0      0        2 
  21  chr21_25741336     AAsi    T    C        0      0        2 
  21  chr21_25741336     AKia    T    C        0      0        2 
  21  chr21_25741336     AOna    T    C        0      0        2 
  21  chr21_25741336     ASom    T    C        0      0        2 
  21  chr21_25741336     HCab    T    C        1      2        2 
  21  chr21_25741336     HPrz    T    C        1      2        2 
  21  chr21_25741336     ZBoe    T    C        0      0        2 
  21  chr21_25741336     ZGre    T    C        0      0        2 
  21  chr21_25741336     ZHar    T    C        0      0        2 
  21  chr21_25741336   Sample    T    C        0      0        2 
  21  chr21_25746015     AAsi    T    C        0      0        2 
  21  chr21_25746015     AKia    T    C        0      0        2 
  21  chr21_25746015     AOna    T    C      0.5      1        2 
  21  chr21_25746015     ASom    T    C        0      0        2 
  21  chr21_25746015     HCab    T    C        0      0        2 
  21  chr21_25746015     HPrz    T    C        0      0        2 
  21  chr21_25746015     ZBoe    T    C        0      0        2 
  21  chr21_25746015     ZGre    T    C        0      0        2 
  21  chr21_25746015     ZHar    T    C        0      0        2 
  21  chr21_25746015   Sample    T    C        0      0        2 
  21  chr21_25749248     AAsi    G    A        0      0        2 
  21  chr21_25749248     AKia    G    A        0      0        2 
  21  chr21_25749248     AOna    G    A        0      0        2 
  21  chr21_25749248     ASom    G    A        0      0        2 
  21  chr21_25749248     HCab    G    A        0      0        2 
  21  chr21_25749248     HPrz    G    A        0      0        2 
  21  chr21_25749248     ZBoe    G    A        0      0        2 
  21  chr21_25749248     ZGre    G    A        0      0        2 
  21  chr21_25749248     ZHar    G    A        1      2        2 
  21  chr21_25749248   Sample    G    A        0      0        2 
  21  chr21_25750440     AAsi    T    C        0      0        2 
  21  chr21_25750440     AKia    T    C        0      0        2 
  21  chr21_25750440     AOna    T    C        0      0        2 
  21  chr21_25750440     ASom    T    C        0      0        2 
  21  chr21_25750440     HCab    T    C        0      0        2 
  21  chr21_25750440     HPrz    T    C        0      0        2 
  21  chr21_25750440     ZBoe    T    C      0.5      1        2 
  21  chr21_25750440     ZGre    T    C        0      0        2 
  21  chr21_25750440     ZHar    T    C        0      0        2 
  21  chr21_25750440   Sample    T    C        0      0        2 
  21  chr21_25772753     AAsi    A    G        0      0        2 
  21  chr21_25772753     AKia    A    G        0      0        2 
  21  chr21_25772753     AOna    A    G        0      0        2 
  21  chr21_25772753     ASom    A    G        0      0        2 
  21  chr21_25772753     HCab    A    G      0.5      1        2 
  21  chr21_25772753     HPrz    A    G        1      2        2 
  21  chr21_25772753     ZBoe    A    G        0      0        2 
  21  chr21_25772753     ZGre    A    G        0      0        2 
  21  chr21_25772753     ZHar    A    G        0      0        2 
  21  chr21_25772753   Sample    A    G        0      0        2 
  21  chr21_25780905     AAsi    C    G        0      0        2 
  21  chr21_25780905     AKia    C    G        0      0        2 
  21  chr21_25780905     AOna    C    G        0      0        2 
  21  chr21_25780905     ASom    C    G        0      0        2 
  21  chr21_25780905     HCab    C    G        1      2        2 
  21  chr21_25780905     HPrz    C    G        1      2        2 
  21  chr21_25780905     ZBoe    C    G        0      0        2 
  21  chr21_25780905     ZGre    C    G        0      0        2 
  21  chr21_25780905     ZHar    C    G        0      0        2 
  21  chr21_25780905   Sample    C    G        0      0        2 
  21  chr21_25781123     AAsi    C    G        0      0        2 
  21  chr21_25781123     AKia    C    G        0      0        2 
  21  chr21_25781123     AOna    C    G        0      0        2 
  21  chr21_25781123     ASom    C    G        0      0        2 
  21  chr21_25781123     HCab    C    G        0      0        2 
  21  chr21_25781123     HPrz    C    G        0      0        2 
  21  chr21_25781123     ZBoe    C    G        1      2        2 
  21  chr21_25781123     ZGre    C    G        0      0        2 
  21  chr21_25781123     ZHar    C    G        0      0        2 
  21  chr21_25781123   Sample    C    G        0      0        2 
  21  chr21_25787377     AAsi    C    T        0      0        2 
  21  chr21_25787377     AKia    C    T        0      0        2 
  21  chr21_25787377     AOna    C    T        0      0        2 
  21  chr21_25787377     ASom    C    T        0      0        2 
  21  chr21_25787377     HCab    C    T        0      0        2 
  21  chr21_25787377     HPrz    C    T        0      0        2 
  21  chr21_25787377     ZBoe    C    T      0.5      1        2 
  21  chr21_25787377     ZGre    C    T        0      0        2 
  21  chr21_25787377     ZHar    C    T        0      0        2 
  21  chr21_25787377   Sample    C    T        0      0        2 
  21  chr21_25788019     AAsi    C    G        0      0        2 
  21  chr21_25788019     AKia    C    G        0      0        2 
  21  chr21_25788019     AOna    C    G        0      0        2 
  21  chr21_25788019     ASom    C    G        0      0        2 
  21  chr21_25788019     HCab    C    G        0      0        2 
  21  chr21_25788019     HPrz    C    G        0      0        2 
  21  chr21_25788019     ZBoe    C    G        0      0        2 
  21  chr21_25788019     ZGre    C    G        1      2        2 
  21  chr21_25788019     ZHar    C    G        0      0        2 
  21  chr21_25788019   Sample    C    G        0      0        2 
  21  chr21_25794717     AAsi    A    G        0      0        2 
  21  chr21_25794717     AKia    A    G        0      0        2 
  21  chr21_25794717     AOna    A    G        0      0        2 
  21  chr21_25794717     ASom    A    G        0      0        2 
  21  chr21_25794717     HCab    A    G        0      0        2 
  21  chr21_25794717     HPrz    A    G        0      0        2 
  21  chr21_25794717     ZBoe    A    G      0.5      1        2 
  21  chr21_25794717     ZGre    A    G        0      0        2 
  21  chr21_25794717     ZHar    A    G        0      0        2 
  21  chr21_25794717   Sample    A    G        0      0        2 
  21  chr21_25800339     AAsi    G    A        1      2        2 
  21  chr21_25800339     AKia    G    A        0      0        2 
  21  chr21_25800339     AOna    G    A        0      0        2 
  21  chr21_25800339     ASom    G    A        1      2        2 
  21  chr21_25800339     HCab    G    A        0      0        2 
  21  chr21_25800339     HPrz    G    A        0      0        2 
  21  chr21_25800339     ZBoe    G    A        0      0        2 
  21  chr21_25800339     ZGre    G    A        0      0        2 
  21  chr21_25800339     ZHar    G    A        0      0        2 
  21  chr21_25800339   Sample    G    A        1      2        2 
  21  chr21_25807913     AAsi    T    C        0      0        2 
  21  chr21_25807913     AKia    T    C        0      0        2 
  21  chr21_25807913     AOna    T    C        0      0        2 
  21  chr21_25807913     ASom    T    C        0      0        2 
  21  chr21_25807913     HCab    T    C        0      0        2 
  21  chr21_25807913     HPrz    T    C        0      0        2 
  21  chr21_25807913     ZBoe    T    C        0      0        2 
  21  chr21_25807913     ZGre    T    C      0.5      1        2 
  21  chr21_25807913     ZHar    T    C        0      0        2 
  21  chr21_25807913   Sample    T    C        0      0        2 
  21  chr21_25810190     AAsi    T    C        0      0        2 
  21  chr21_25810190     AKia    T    C        1      2        2 
  21  chr21_25810190     AOna    T    C        0      0        2 
  21  chr21_25810190     ASom    T    C        0      0        2 
  21  chr21_25810190     HCab    T    C        0      0        2 
  21  chr21_25810190     HPrz    T    C        0      0        2 
  21  chr21_25810190     ZBoe    T    C        0      0        2 
  21  chr21_25810190     ZGre    T    C        0      0        2 
  21  chr21_25810190     ZHar    T    C        0      0        2 
  21  chr21_25810190   Sample    T    C        0      0        2 
  21  chr21_25811973     AAsi    A    G        0      0        2 
  21  chr21_25811973     AKia    A    G      0.5      1        2 
  21  chr21_25811973     AOna    A    G        0      0        2 
  21  chr21_25811973     ASom    A    G        0      0        2 
  21  chr21_25811973     HCab    A    G        0      0        2 
  21  chr21_25811973     HPrz    A    G        0      0        2 
  21  chr21_25811973     ZBoe    A    G        0      0        2 
  21  chr21_25811973     ZGre    A    G        0      0        2 
  21  chr21_25811973     ZHar    A    G        0      0        2 
  21  chr21_25811973   Sample    A    G        0      0        2 
  21  chr21_25816669     AAsi    A    G        0      0        2 
  21  chr21_25816669     AKia    A    G        0      0        2 
  21  chr21_25816669     AOna    A    G        0      0        2 
  21  chr21_25816669     ASom    A    G        0      0        2 
  21  chr21_25816669     HCab    A    G        1      2        2 
  21  chr21_25816669     HPrz    A    G        1      2        2 
  21  chr21_25816669     ZBoe    A    G        0      0        2 
  21  chr21_25816669     ZGre    A    G        0      0        2 
  21  chr21_25816669     ZHar    A    G        0      0        2 
  21  chr21_25816669   Sample    A    G        0      0        2 
  21  chr21_25821253     AAsi    T    C        0      0        2 
  21  chr21_25821253     AKia    T    C        0      0        2 
  21  chr21_25821253     AOna    T    C        0      0        2 
  21  chr21_25821253     ASom    T    C        0      0        2 
  21  chr21_25821253     HCab    T    C        0      0        2 
  21  chr21_25821253     HPrz    T    C        1      2        2 
  21  chr21_25821253     ZBoe    T    C        0      0        2 
  21  chr21_25821253     ZGre    T    C        0      0        2 
  21  chr21_25821253     ZHar    T    C        0      0        2 
  21  chr21_25821253   Sample    T    C        0      0        2 
  21  chr21_25821858     AAsi    A    G        0      0        2 
  21  chr21_25821858     AKia    A    G        0      0        2 
  21  chr21_25821858     AOna    A    G      0.5      1        2 
  21  chr21_25821858     ASom    A    G        0      0        2 
  21  chr21_25821858     HCab    A    G        0      0        2 
  21  chr21_25821858     HPrz    A    G        0      0        2 
  21  chr21_25821858     ZBoe    A    G        0      0        2 
  21  chr21_25821858     ZGre    A    G        0      0        2 
  21  chr21_25821858     ZHar    A    G        0      0        2 
  21  chr21_25821858   Sample    A    G        0      0        2 
  21  chr21_25832657     AAsi    C    G        0      0        2 
  21  chr21_25832657     AKia    C    G        0      0        2 
  21  chr21_25832657     AOna    C    G        0      0        2 
  21  chr21_25832657     ASom    C    G        0      0        2 
  21  chr21_25832657     HCab    C    G        0      0        2 
  21  chr21_25832657     HPrz    C    G        1      2        2 
  21  chr21_25832657     ZBoe    C    G        0      0        2 
  21  chr21_25832657     ZGre    C    G        0      0        2 
  21  chr21_25832657     ZHar    C    G        0      0        2 
  21  chr21_25832657   Sample    C    G        0      0        2 
  21  chr21_25832763     AAsi    G    A        0      0        2 
  21  chr21_25832763     AKia    G    A        0      0        2 
  21  chr21_25832763     AOna    G    A        0      0        2 
  21  chr21_25832763     ASom    G    A        0      0        2 
  21  chr21_25832763     HCab    G    A        0      0        2 
  21  chr21_25832763     HPrz    G    A        0      0        2 
  21  chr21_25832763     ZBoe    G    A        0      0        2 
  21  chr21_25832763     ZGre    G    A        0      0        2 
  21  chr21_25832763     ZHar    G    A        1      2        2 
  21  chr21_25832763   Sample    G    A        0      0        2 
  21  chr21_25838809     AAsi    G    A        0      0        2 
  21  chr21_25838809     AKia    G    A        1      2        2 
  21  chr21_25838809     AOna    G    A        1      2        2 
  21  chr21_25838809     ASom    G    A        0      0        2 
  21  chr21_25838809     HCab    G    A        0      0        2 
  21  chr21_25838809     HPrz    G    A        0      0        2 
  21  chr21_25838809     ZBoe    G    A        0      0        2 
  21  chr21_25838809     ZGre    G    A        0      0        2 
  21  chr21_25838809     ZHar    G    A        0      0        2 
  21  chr21_25838809   Sample    G    A        0      0        2 
  21  chr21_25840036     AAsi    G    T        0      0        2 
  21  chr21_25840036     AKia    G    T        0      0        2 
  21  chr21_25840036     AOna    G    T        0      0        2 
  21  chr21_25840036     ASom    G    T        0      0        2 
  21  chr21_25840036     HCab    G    T      0.5      1        2 
  21  chr21_25840036     HPrz    G    T        0      0        2 
  21  chr21_25840036     ZBoe    G    T        0      0        2 
  21  chr21_25840036     ZGre    G    T        0      0        2 
  21  chr21_25840036     ZHar    G    T        0      0        2 
  21  chr21_25840036   Sample    G    T        0      0        2 
  21  chr21_25846938     AAsi    T    C        0      0        2 
  21  chr21_25846938     AKia    T    C        0      0        2 
  21  chr21_25846938     AOna    T    C        0      0        2 
  21  chr21_25846938     ASom    T    C        0      0        2 
  21  chr21_25846938     HCab    T    C        0      0        2 
  21  chr21_25846938     HPrz    T    C        0      0        2 
  21  chr21_25846938     ZBoe    T    C      0.5      1        2 
  21  chr21_25846938     ZGre    T    C        0      0        2 
  21  chr21_25846938     ZHar    T    C        0      0        2 
  21  chr21_25846938   Sample    T    C        0      0        2 
  21  chr21_25848425     AAsi    G    C        0      0        2 
  21  chr21_25848425     AKia    G    C        0      0        2 
  21  chr21_25848425     AOna    G    C        0      0        2 
  21  chr21_25848425     ASom    G    C        1      2        2 
  21  chr21_25848425     HCab    G    C        0      0        2 
  21  chr21_25848425     HPrz    G    C        0      0        2 
  21  chr21_25848425     ZBoe    G    C        0      0        2 
  21  chr21_25848425     ZGre    G    C        0      0        2 
  21  chr21_25848425     ZHar    G    C        0      0        2 
  21  chr21_25848425   Sample    G    C        0      0        2 
  21  chr21_25855833     AAsi    T    C        0      0        2 
  21  chr21_25855833     AKia    T    C        0      0        2 
  21  chr21_25855833     AOna    T    C        0      0        2 
  21  chr21_25855833     ASom    T    C        0      0        2 
  21  chr21_25855833     HCab    T    C        0      0        2 
  21  chr21_25855833     HPrz    T    C        0      0        2 
  21  chr21_25855833     ZBoe    T    C        0      0        2 
  21  chr21_25855833     ZGre    T    C        1      2        2 
  21  chr21_25855833     ZHar    T    C        0      0        2 
  21  chr21_25855833   Sample    T    C        0      0        2 
  21  chr21_25861299     AAsi    T    C        0      0        2 
  21  chr21_25861299     AKia    T    C        0      0        2 
  21  chr21_25861299     AOna    T    C        0      0        2 
  21  chr21_25861299     ASom    T    C        0      0        2 
  21  chr21_25861299     HCab    T    C        0      0        2 
  21  chr21_25861299     HPrz    T    C        0      0        2 
  21  chr21_25861299     ZBoe    T    C      0.5      1        2 
  21  chr21_25861299     ZGre    T    C        0      0        2 
  21  chr21_25861299     ZHar    T    C        0      0        2 
  21  chr21_25861299   Sample    T    C        0      0        2 
  21  chr21_25869908     AAsi    G    T        0      0        2 
  21  chr21_25869908     AKia    G    T        0      0        2 
  21  chr21_25869908     AOna    G    T        0      0        2 
  21  chr21_25869908     ASom    G    T        0      0        2 
  21  chr21_25869908     HCab    G    T        0      0        2 
  21  chr21_25869908     HPrz    G    T        0      0        2 
  21  chr21_25869908     ZBoe    G    T        0      0        2 
  21  chr21_25869908     ZGre    G    T        1      2        2 
  21  chr21_25869908     ZHar    G    T        1      2        2 
  21  chr21_25869908   Sample    G    T        0      0        2 
  21  chr21_25892849     AAsi    G    A        0      0        2 
  21  chr21_25892849     AKia    G    A        0      0        2 
  21  chr21_25892849     AOna    G    A        0      0        2 
  21  chr21_25892849     ASom    G    A        0      0        2 
  21  chr21_25892849     HCab    G    A        0      0        2 
  21  chr21_25892849     HPrz    G    A        0      0        2 
  21  chr21_25892849     ZBoe    G    A      0.5      1        2 
  21  chr21_25892849     ZGre    G    A        0      0        2 
  21  chr21_25892849     ZHar    G    A        0      0        2 
  21  chr21_25892849   Sample    G    A        0      0        2 
  21  chr21_25894735     AAsi    T    C        0      0        2 
  21  chr21_25894735     AKia    T    C        0      0        2 
  21  chr21_25894735     AOna    T    C        0      0        2 
  21  chr21_25894735     ASom    T    C        0      0        2 
  21  chr21_25894735     HCab    T    C        0      0        2 
  21  chr21_25894735     HPrz    T    C        0      0        2 
  21  chr21_25894735     ZBoe    T    C        0      0        2 
  21  chr21_25894735     ZGre    T    C        0      0        2 
  21  chr21_25894735     ZHar    T    C        1      2        2 
  21  chr21_25894735   Sample    T    C        0      0        2 
  21  chr21_25897758     AAsi    G    T        0      0        2 
  21  chr21_25897758     AKia    G    T        0      0        2 
  21  chr21_25897758     AOna    G    T        1      2        2 
  21  chr21_25897758     ASom    G    T        0      0        2 
  21  chr21_25897758     HCab    G    T        0      0        2 
  21  chr21_25897758     HPrz    G    T        0      0        2 
  21  chr21_25897758     ZBoe    G    T        0      0        2 
  21  chr21_25897758     ZGre    G    T        0      0        2 
  21  chr21_25897758     ZHar    G    T        0      0        2 
  21  chr21_25897758   Sample    G    T        0      0        2 
  21  chr21_25907706     AAsi    A    G        0      0        2 
  21  chr21_25907706     AKia    A    G        0      0        2 
  21  chr21_25907706     AOna    A    G        0      0        2 
  21  chr21_25907706     ASom    A    G        0      0        2 
  21  chr21_25907706     HCab    A    G        0      0        2 
  21  chr21_25907706     HPrz    A    G        0      0        2 
  21  chr21_25907706     ZBoe    A    G      0.5      1        2 
  21  chr21_25907706     ZGre    A    G        0      0        2 
  21  chr21_25907706     ZHar    A    G        0      0        2 
  21  chr21_25907706   Sample    A    G        0      0        2 
  21  chr21_25907738     AAsi    C    G        0      0        2 
  21  chr21_25907738     AKia    C    G        0      0        2 
  21  chr21_25907738     AOna    C    G        0      0        2 
  21  chr21_25907738     ASom    C    G        0      0        2 
  21  chr21_25907738     HCab    C    G        0      0        2 
  21  chr21_25907738     HPrz    C    G        0      0        2 
  21  chr21_25907738     ZBoe    C    G        0      0        2 
  21  chr21_25907738     ZGre    C    G        0      0        2 
  21  chr21_25907738     ZHar    C    G        1      2        2 
  21  chr21_25907738   Sample    C    G        0      0        2 
  21  chr21_25910404     AAsi    A    G        0      0        2 
  21  chr21_25910404     AKia    A    G        0      0        2 
  21  chr21_25910404     AOna    A    G        0      0        2 
  21  chr21_25910404     ASom    A    G        1      2        2 
  21  chr21_25910404     HCab    A    G        0      0        2 
  21  chr21_25910404     HPrz    A    G        0      0        2 
  21  chr21_25910404     ZBoe    A    G        0      0        2 
  21  chr21_25910404     ZGre    A    G        0      0        2 
  21  chr21_25910404     ZHar    A    G        0      0        2 
  21  chr21_25910404   Sample    A    G        0      0        2 
  21  chr21_25915986     AAsi    A    C        0      0        2 
  21  chr21_25915986     AKia    A    C        0      0        2 
  21  chr21_25915986     AOna    A    C        0      0        2 
  21  chr21_25915986     ASom    A    C        0      0        2 
  21  chr21_25915986     HCab    A    C        0      0        2 
  21  chr21_25915986     HPrz    A    C        0      0        2 
  21  chr21_25915986     ZBoe    A    C        0      0        2 
  21  chr21_25915986     ZGre    A    C        0      0        2 
  21  chr21_25915986     ZHar    A    C        1      2        2 
  21  chr21_25915986   Sample    A    C        0      0        2 
  21  chr21_25919065     AAsi    T    A        0      0        2 
  21  chr21_25919065     AKia    T    A        0      0        2 
  21  chr21_25919065     AOna    T    A        0      0        2 
  21  chr21_25919065     ASom    T    A        0      0        2 
  21  chr21_25919065     HCab    T    A        1      2        2 
  21  chr21_25919065     HPrz    T    A        1      2        2 
  21  chr21_25919065     ZBoe    T    A        0      0        2 
  21  chr21_25919065     ZGre    T    A        0      0        2 
  21  chr21_25919065     ZHar    T    A        0      0        2 
  21  chr21_25919065   Sample    T    A        0      0        2 
  21  chr21_25924587     AAsi    G    A        0      0        2 
  21  chr21_25924587     AKia    G    A        1      2        2 
  21  chr21_25924587     AOna    G    A        0      0        2 
  21  chr21_25924587     ASom    G    A        0      0        2 
  21  chr21_25924587     HCab    G    A        0      0        2 
  21  chr21_25924587     HPrz    G    A        0      0        2 
  21  chr21_25924587     ZBoe    G    A        0      0        2 
  21  chr21_25924587     ZGre    G    A        0      0        2 
  21  chr21_25924587     ZHar    G    A        0      0        2 
  21  chr21_25924587   Sample    G    A        0      0        2 
  21  chr21_25926946     AAsi    C    T        0      0        2 
  21  chr21_25926946     AKia    C    T        0      0        2 
  21  chr21_25926946     AOna    C    T        0      0        2 
  21  chr21_25926946     ASom    C    T        0      0        2 
  21  chr21_25926946     HCab    C    T        0      0        2 
  21  chr21_25926946     HPrz    C    T        0      0        2 
  21  chr21_25926946     ZBoe    C    T        0      0        2 
  21  chr21_25926946     ZGre    C    T        0      0        2 
  21  chr21_25926946     ZHar    C    T        1      2        2 
  21  chr21_25926946   Sample    C    T        0      0        2 
  21  chr21_25930887     AAsi    T    C        0      0        2 
  21  chr21_25930887     AKia    T    C        0      0        2 
  21  chr21_25930887     AOna    T    C        0      0        2 
  21  chr21_25930887     ASom    T    C        0      0        2 
  21  chr21_25930887     HCab    T    C        1      2        2 
  21  chr21_25930887     HPrz    T    C        1      2        2 
  21  chr21_25930887     ZBoe    T    C        0      0        2 
  21  chr21_25930887     ZGre    T    C        0      0        2 
  21  chr21_25930887     ZHar    T    C        0      0        2 
  21  chr21_25930887   Sample    T    C        0      0        2 
  21  chr21_25933679     AAsi    C    T        0      0        2 
  21  chr21_25933679     AKia    C    T        0      0        2 
  21  chr21_25933679     AOna    C    T        0      0        2 
  21  chr21_25933679     ASom    C    T        0      0        2 
  21  chr21_25933679     HCab    C    T        0      0        2 
  21  chr21_25933679     HPrz    C    T        0      0        2 
  21  chr21_25933679     ZBoe    C    T      0.5      1        2 
  21  chr21_25933679     ZGre    C    T        0      0        2 
  21  chr21_25933679     ZHar    C    T        0      0        2 
  21  chr21_25933679   Sample    C    T        0      0        2 
  21  chr21_25934179     AAsi    C    G        0      0        2 
  21  chr21_25934179     AKia    C    G        0      0        2 
  21  chr21_25934179     AOna    C    G        0      0        2 
  21  chr21_25934179     ASom    C    G        0      0        2 
  21  chr21_25934179     HCab    C    G        1      2        2 
  21  chr21_25934179     HPrz    C    G        1      2        2 
  21  chr21_25934179     ZBoe    C    G        0      0        2 
  21  chr21_25934179     ZGre    C    G        0      0        2 
  21  chr21_25934179     ZHar    C    G        0      0        2 
  21  chr21_25934179   Sample    C    G        0      0        2 
  21  chr21_25936688     AAsi    A    G        1      2        2 
  21  chr21_25936688     AKia    A    G        0      0        2 
  21  chr21_25936688     AOna    A    G        0      0        2 
  21  chr21_25936688     ASom    A    G        0      0        2 
  21  chr21_25936688     HCab    A    G        0      0        2 
  21  chr21_25936688     HPrz    A    G        0      0        2 
  21  chr21_25936688     ZBoe    A    G        0      0        2 
  21  chr21_25936688     ZGre    A    G        0      0        2 
  21  chr21_25936688     ZHar    A    G        0      0        2 
  21  chr21_25936688   Sample    A    G        1      2        2 
  21  chr21_25937536     AAsi    C    T        0      0        2 
  21  chr21_25937536     AKia    C    T        0      0        2 
  21  chr21_25937536     AOna    C    T        0      0        2 
  21  chr21_25937536     ASom    C    T        0      0        2 
  21  chr21_25937536     HCab    C    T        1      2        2 
  21  chr21_25937536     HPrz    C    T        1      2        2 
  21  chr21_25937536     ZBoe    C    T        0      0        2 
  21  chr21_25937536     ZGre    C    T        0      0        2 
  21  chr21_25937536     ZHar    C    T        0      0        2 
  21  chr21_25937536   Sample    C    T        0      0        2 
  21  chr21_25939853     AAsi    C    T        0      0        2 
  21  chr21_25939853     AKia    C    T        0      0        2 
  21  chr21_25939853     AOna    C    T        0      0        2 
  21  chr21_25939853     ASom    C    T        0      0        2 
  21  chr21_25939853     HCab    C    T        0      0        2 
  21  chr21_25939853     HPrz    C    T        0      0        2 
  21  chr21_25939853     ZBoe    C    T      0.5      1        2 
  21  chr21_25939853     ZGre    C    T        0      0        2 
  21  chr21_25939853     ZHar    C    T        0      0        2 
  21  chr21_25939853   Sample    C    T        0      0        2 
  21  chr21_25943804     AAsi    T    A        0      0        2 
  21  chr21_25943804     AKia    T    A      0.5      1        2 
  21  chr21_25943804     AOna    T    A        1      2        2 
  21  chr21_25943804     ASom    T    A        0      0        2 
  21  chr21_25943804     HCab    T    A        0      0        2 
  21  chr21_25943804     HPrz    T    A        0      0        2 
  21  chr21_25943804     ZBoe    T    A        0      0        2 
  21  chr21_25943804     ZGre    T    A        0      0        2 
  21  chr21_25943804     ZHar    T    A        0      0        2 
  21  chr21_25943804   Sample    T    A        0      0        2 
  21  chr21_25947231     AAsi    G    A        0      0        2 
  21  chr21_25947231     AKia    G    A        0      0        2 
  21  chr21_25947231     AOna    G    A        0      0        2 
  21  chr21_25947231     ASom    G    A        0      0        2 
  21  chr21_25947231     HCab    G    A        0      0        2 
  21  chr21_25947231     HPrz    G    A        0      0        2 
  21  chr21_25947231     ZBoe    G    A        1      2        2 
  21  chr21_25947231     ZGre    G    A        0      0        2 
  21  chr21_25947231     ZHar    G    A        0      0        2 
  21  chr21_25947231   Sample    G    A        0      0        2 
  21  chr21_25950355     AAsi    G    A        0      0        2 
  21  chr21_25950355     AKia    G    A        0      0        2 
  21  chr21_25950355     AOna    G    A        0      0        2 
  21  chr21_25950355     ASom    G    A        0      0        2 
  21  chr21_25950355     HCab    G    A        1      2        2 
  21  chr21_25950355     HPrz    G    A        1      2        2 
  21  chr21_25950355     ZBoe    G    A        0      0        2 
  21  chr21_25950355     ZGre    G    A        0      0        2 
  21  chr21_25950355     ZHar    G    A        0      0        2 
  21  chr21_25950355   Sample    G    A        0      0        2 
  21  chr21_25959464     AAsi    G    A        0      0        2 
  21  chr21_25959464     AKia    G    A      0.5      1        2 
  21  chr21_25959464     AOna    G    A        0      0        2 
  21  chr21_25959464     ASom    G    A        0      0        2 
  21  chr21_25959464     HCab    G    A        0      0        2 
  21  chr21_25959464     HPrz    G    A        0      0        2 
  21  chr21_25959464     ZBoe    G    A        0      0        2 
  21  chr21_25959464     ZGre    G    A        0      0        2 
  21  chr21_25959464     ZHar    G    A        0      0        2 
  21  chr21_25959464   Sample    G    A        0      0        2 
  21  chr21_25960799     AAsi    C    A        0      0        2 
  21  chr21_25960799     AKia    C    A      0.5      1        2 
  21  chr21_25960799     AOna    C    A        0      0        2 
  21  chr21_25960799     ASom    C    A        0      0        2 
  21  chr21_25960799     HCab    C    A        0      0        2 
  21  chr21_25960799     HPrz    C    A        0      0        2 
  21  chr21_25960799     ZBoe    C    A        0      0        2 
  21  chr21_25960799     ZGre    C    A        0      0        2 
  21  chr21_25960799     ZHar    C    A        0      0        2 
  21  chr21_25960799   Sample    C    A        0      0        2 
  21  chr21_25968711     AAsi    A    G        0      0        2 
  21  chr21_25968711     AKia    A    G        0      0        2 
  21  chr21_25968711     AOna    A    G        0      0        2 
  21  chr21_25968711     ASom    A    G        0      0        2 
  21  chr21_25968711     HCab    A    G        1      2        2 
  21  chr21_25968711     HPrz    A    G        1      2        2 
  21  chr21_25968711     ZBoe    A    G        0      0        2 
  21  chr21_25968711     ZGre    A    G        0      0        2 
  21  chr21_25968711     ZHar    A    G        0      0        2 
  21  chr21_25968711   Sample    A    G        0      0        2 
  21  chr21_25983037     AAsi    A    G        0      0        2 
  21  chr21_25983037     AKia    A    G      0.5      1        2 
  21  chr21_25983037     AOna    A    G        0      0        2 
  21  chr21_25983037     ASom    A    G        0      0        2 
  21  chr21_25983037     HCab    A    G        0      0        2 
  21  chr21_25983037     HPrz    A    G        0      0        2 
  21  chr21_25983037     ZBoe    A    G        0      0        2 
  21  chr21_25983037     ZGre    A    G        0      0        2 
  21  chr21_25983037     ZHar    A    G        0      0        2 
  21  chr21_25983037   Sample    A    G        0      0        2 
  21  chr21_25987594     AAsi    A    G        0      0        2 
  21  chr21_25987594     AKia    A    G        0      0        2 
  21  chr21_25987594     AOna    A    G      0.5      1        2 
  21  chr21_25987594     ASom    A    G        0      0        2 
  21  chr21_25987594     HCab    A    G        0      0        2 
  21  chr21_25987594     HPrz    A    G        0      0        2 
  21  chr21_25987594     ZBoe    A    G        0      0        2 
  21  chr21_25987594     ZGre    A    G        0      0        2 
  21  chr21_25987594     ZHar    A    G        0      0        2 
  21  chr21_25987594   Sample    A    G        0      0        2 
  21  chr21_26006693     AAsi    G    T        0      0        2 
  21  chr21_26006693     AKia    G    T        0      0        2 
  21  chr21_26006693     AOna    G    T        0      0        2 
  21  chr21_26006693     ASom    G    T        0      0        2 
  21  chr21_26006693     HCab    G    T        1      2        2 
  21  chr21_26006693     HPrz    G    T        1      2        2 
  21  chr21_26006693     ZBoe    G    T        0      0        2 
  21  chr21_26006693     ZGre    G    T        0      0        2 
  21  chr21_26006693     ZHar    G    T        0      0        2 
  21  chr21_26006693   Sample    G    T        0      0        2 
  21  chr21_26008918     AAsi    C    T        1      2        2 
  21  chr21_26008918     AKia    C    T        0      0        2 
  21  chr21_26008918     AOna    C    T        0      0        2 
  21  chr21_26008918     ASom    C    T        1      2        2 
  21  chr21_26008918     HCab    C    T        0      0        2 
  21  chr21_26008918     HPrz    C    T        0      0        2 
  21  chr21_26008918     ZBoe    C    T        0      0        2 
  21  chr21_26008918     ZGre    C    T        0      0        2 
  21  chr21_26008918     ZHar    C    T        0      0        2 
  21  chr21_26008918   Sample    C    T        1      2        2 
  21  chr21_26009471     AAsi    T    A        0      0        2 
  21  chr21_26009471     AKia    T    A        0      0        2 
  21  chr21_26009471     AOna    T    A        0      0        2 
  21  chr21_26009471     ASom    T    A        0      0        2 
  21  chr21_26009471     HCab    T    A        0      0        2 
  21  chr21_26009471     HPrz    T    A        0      0        2 
  21  chr21_26009471     ZBoe    T    A      0.5      1        2 
  21  chr21_26009471     ZGre    T    A        0      0        2 
  21  chr21_26009471     ZHar    T    A        0      0        2 
  21  chr21_26009471   Sample    T    A        0      0        2 
  21  chr21_26011239     AAsi    G    A        0      0        2 
  21  chr21_26011239     AKia    G    A        0      0        2 
  21  chr21_26011239     AOna    G    A        0      0        2 
  21  chr21_26011239     ASom    G    A        0      0        2 
  21  chr21_26011239     HCab    G    A        0      0        2 
  21  chr21_26011239     HPrz    G    A      0.5      1        2 
  21  chr21_26011239     ZBoe    G    A        0      0        2 
  21  chr21_26011239     ZGre    G    A        0      0        2 
  21  chr21_26011239     ZHar    G    A        0      0        2 
  21  chr21_26011239   Sample    G    A        0      0        2 
  21  chr21_26026656     AAsi    G    A        0      0        2 
  21  chr21_26026656     AKia    G    A        0      0        2 
  21  chr21_26026656     AOna    G    A        0      0        2 
  21  chr21_26026656     ASom    G    A        0      0        2 
  21  chr21_26026656     HCab    G    A        0      0        2 
  21  chr21_26026656     HPrz    G    A        0      0        2 
  21  chr21_26026656     ZBoe    G    A      0.5      1        2 
  21  chr21_26026656     ZGre    G    A        0      0        2 
  21  chr21_26026656     ZHar    G    A        0      0        2 
  21  chr21_26026656   Sample    G    A        0      0        2 
  21  chr21_26030169     AAsi    G    T      0.5      1        2 
  21  chr21_26030169     AKia    G    T        0      0        2 
  21  chr21_26030169     AOna    G    T        0      0        2 
  21  chr21_26030169     ASom    G    T        0      0        2 
  21  chr21_26030169     HCab    G    T        0      0        2 
  21  chr21_26030169     HPrz    G    T        0      0        2 
  21  chr21_26030169     ZBoe    G    T        0      0        2 
  21  chr21_26030169     ZGre    G    T        0      0        2 
  21  chr21_26030169     ZHar    G    T        0      0        2 
  21  chr21_26030169   Sample    G    T        0      0        2 
  21  chr21_26034527     AAsi    T    G        0      0        2 
  21  chr21_26034527     AKia    T    G        0      0        2 
  21  chr21_26034527     AOna    T    G        0      0        2 
  21  chr21_26034527     ASom    T    G        0      0        2 
  21  chr21_26034527     HCab    T    G        1      2        2 
  21  chr21_26034527     HPrz    T    G        1      2        2 
  21  chr21_26034527     ZBoe    T    G        0      0        2 
  21  chr21_26034527     ZGre    T    G        0      0        2 
  21  chr21_26034527     ZHar    T    G        0      0        2 
  21  chr21_26034527   Sample    T    G        0      0        2 
  21  chr21_26047457     AAsi    T    A        0      0        2 
  21  chr21_26047457     AKia    T    A        0      0        2 
  21  chr21_26047457     AOna    T    A        0      0        2 
  21  chr21_26047457     ASom    T    A        0      0        2 
  21  chr21_26047457     HCab    T    A        0      0        2 
  21  chr21_26047457     HPrz    T    A        0      0        2 
  21  chr21_26047457     ZBoe    T    A        1      2        2 
  21  chr21_26047457     ZGre    T    A        0      0        2 
  21  chr21_26047457     ZHar    T    A        0      0        2 
  21  chr21_26047457   Sample    T    A        0      0        2 
  21  chr21_26048696     AAsi    C    T        0      0        2 
  21  chr21_26048696     AKia    C    T        0      0        2 
  21  chr21_26048696     AOna    C    T        0      0        2 
  21  chr21_26048696     ASom    C    T        0      0        2 
  21  chr21_26048696     HCab    C    T        1      2        2 
  21  chr21_26048696     HPrz    C    T        1      2        2 
  21  chr21_26048696     ZBoe    C    T        1      2        2 
  21  chr21_26048696     ZGre    C    T        0      0        2 
  21  chr21_26048696     ZHar    C    T        0      0        2 
  21  chr21_26048696   Sample    C    T        0      0        2 
  21  chr21_26049827     AAsi    T    A        0      0        2 
  21  chr21_26049827     AKia    T    A        0      0        2 
  21  chr21_26049827     AOna    T    A        0      0        2 
  21  chr21_26049827     ASom    T    A        0      0        2 
  21  chr21_26049827     HCab    T    A        0      0        2 
  21  chr21_26049827     HPrz    T    A        0      0        2 
  21  chr21_26049827     ZBoe    T    A        1      2        2 
  21  chr21_26049827     ZGre    T    A        0      0        2 
  21  chr21_26049827     ZHar    T    A        0      0        2 
  21  chr21_26049827   Sample    T    A        0      0        2 
  21  chr21_26076636     AAsi    T    C        0      0        2 
  21  chr21_26076636     AKia    T    C        0      0        2 
  21  chr21_26076636     AOna    T    C        0      0        2 
  21  chr21_26076636     ASom    T    C        0      0        2 
  21  chr21_26076636     HCab    T    C        0      0        2 
  21  chr21_26076636     HPrz    T    C        0      0        2 
  21  chr21_26076636     ZBoe    T    C        0      0        2 
  21  chr21_26076636     ZGre    T    C        1      2        2 
  21  chr21_26076636     ZHar    T    C        0      0        2 
  21  chr21_26076636   Sample    T    C        0      0        2 
  21  chr21_26079330     AAsi    A    G        0      0        2 
  21  chr21_26079330     AKia    A    G        0      0        2 
  21  chr21_26079330     AOna    A    G        0      0        2 
  21  chr21_26079330     ASom    A    G        0      0        2 
  21  chr21_26079330     HCab    A    G        0      0        2 
  21  chr21_26079330     HPrz    A    G        0      0        2 
  21  chr21_26079330     ZBoe    A    G        0      0        2 
  21  chr21_26079330     ZGre    A    G        1      2        2 
  21  chr21_26079330     ZHar    A    G        0      0        2 
  21  chr21_26079330   Sample    A    G        0      0        2 
  21  chr21_26082823     AAsi    G    A        1      2        2 
  21  chr21_26082823     AKia    G    A        0      0        2 
  21  chr21_26082823     AOna    G    A        0      0        2 
  21  chr21_26082823     ASom    G    A        0      0        2 
  21  chr21_26082823     HCab    G    A        0      0        2 
  21  chr21_26082823     HPrz    G    A        0      0        2 
  21  chr21_26082823     ZBoe    G    A        0      0        2 
  21  chr21_26082823     ZGre    G    A        0      0        2 
  21  chr21_26082823     ZHar    G    A        0      0        2 
  21  chr21_26082823   Sample    G    A        1      2        2 
  21  chr21_26086012     AAsi    A    G        0      0        2 
  21  chr21_26086012     AKia    A    G        0      0        2 
  21  chr21_26086012     AOna    A    G        0      0        2 
  21  chr21_26086012     ASom    A    G        0      0        2 
  21  chr21_26086012     HCab    A    G        1      2        2 
  21  chr21_26086012     HPrz    A    G        1      2        2 
  21  chr21_26086012     ZBoe    A    G        0      0        2 
  21  chr21_26086012     ZGre    A    G        0      0        2 
  21  chr21_26086012     ZHar    A    G        0      0        2 
  21  chr21_26086012   Sample    A    G        0      0        2 
  21  chr21_26092533     AAsi    T    C        0      0        2 
  21  chr21_26092533     AKia    T    C        0      0        2 
  21  chr21_26092533     AOna    T    C        0      0        2 
  21  chr21_26092533     ASom    T    C        1      2        2 
  21  chr21_26092533     HCab    T    C        0      0        2 
  21  chr21_26092533     HPrz    T    C        0      0        2 
  21  chr21_26092533     ZBoe    T    C        0      0        2 
  21  chr21_26092533     ZGre    T    C        0      0        2 
  21  chr21_26092533     ZHar    T    C        0      0        2 
  21  chr21_26092533   Sample    T    C        0      0        2 
  21  chr21_26127831     AAsi    G    T        0      0        2 
  21  chr21_26127831     AKia    G    T        0      0        2 
  21  chr21_26127831     AOna    G    T        0      0        2 
  21  chr21_26127831     ASom    G    T        0      0        2 
  21  chr21_26127831     HCab    G    T        0      0        2 
  21  chr21_26127831     HPrz    G    T        0      0        2 
  21  chr21_26127831     ZBoe    G    T        1      2        2 
  21  chr21_26127831     ZGre    G    T        1      2        2 
  21  chr21_26127831     ZHar    G    T        0      0        2 
  21  chr21_26127831   Sample    G    T        0      0        2 
  21  chr21_26128136     AAsi    G    T        0      0        2 
  21  chr21_26128136     AKia    G    T        0      0        2 
  21  chr21_26128136     AOna    G    T        0      0        2 
  21  chr21_26128136     ASom    G    T        0      0        2 
  21  chr21_26128136     HCab    G    T        1      2        2 
  21  chr21_26128136     HPrz    G    T        1      2        2 
  21  chr21_26128136     ZBoe    G    T        0      0        2 
  21  chr21_26128136     ZGre    G    T        0      0        2 
  21  chr21_26128136     ZHar    G    T        0      0        2 
  21  chr21_26128136   Sample    G    T        0      0        2 
  21  chr21_26129590     AAsi    A    G        0      0        2 
  21  chr21_26129590     AKia    A    G        0      0        2 
  21  chr21_26129590     AOna    A    G      0.5      1        2 
  21  chr21_26129590     ASom    A    G        0      0        2 
  21  chr21_26129590     HCab    A    G        0      0        2 
  21  chr21_26129590     HPrz    A    G        0      0        2 
  21  chr21_26129590     ZBoe    A    G        0      0        2 
  21  chr21_26129590     ZGre    A    G        0      0        2 
  21  chr21_26129590     ZHar    A    G        0      0        2 
  21  chr21_26129590   Sample    A    G        0      0        2 
  21  chr21_26136227     AAsi    G    A        0      0        2 
  21  chr21_26136227     AKia    G    A        0      0        2 
  21  chr21_26136227     AOna    G    A        0      0        2 
  21  chr21_26136227     ASom    G    A        0      0        2 
  21  chr21_26136227     HCab    G    A        0      0        2 
  21  chr21_26136227     HPrz    G    A      0.5      1        2 
  21  chr21_26136227     ZBoe    G    A        0      0        2 
  21  chr21_26136227     ZGre    G    A        0      0        2 
  21  chr21_26136227     ZHar    G    A        0      0        2 
  21  chr21_26136227   Sample    G    A        0      0        2 
  21  chr21_26150060     AAsi    C    T        0      0        2 
  21  chr21_26150060     AKia    C    T        0      0        2 
  21  chr21_26150060     AOna    C    T        0      0        2 
  21  chr21_26150060     ASom    C    T        0      0        2 
  21  chr21_26150060     HCab    C    T        1      2        2 
  21  chr21_26150060     HPrz    C    T        1      2        2 
  21  chr21_26150060     ZBoe    C    T        0      0        2 
  21  chr21_26150060     ZGre    C    T        0      0        2 
  21  chr21_26150060     ZHar    C    T        0      0        2 
  21  chr21_26150060   Sample    C    T        0      0        2 
  21  chr21_26150709     AAsi    C    T        0      0        2 
  21  chr21_26150709     AKia    C    T        0      0        2 
  21  chr21_26150709     AOna    C    T        0      0        2 
  21  chr21_26150709     ASom    C    T        0      0        2 
  21  chr21_26150709     HCab    C    T        0      0        2 
  21  chr21_26150709     HPrz    C    T        0      0        2 
  21  chr21_26150709     ZBoe    C    T        0      0        2 
  21  chr21_26150709     ZGre    C    T        0      0        2 
  21  chr21_26150709     ZHar    C    T        1      2        2 
  21  chr21_26150709   Sample    C    T        0      0        2 
  21  chr21_26153145     AAsi    A    T        0      0        2 
  21  chr21_26153145     AKia    A    T        0      0        2 
  21  chr21_26153145     AOna    A    T        0      0        2 
  21  chr21_26153145     ASom    A    T        0      0        2 
  21  chr21_26153145     HCab    A    T      0.5      1        2 
  21  chr21_26153145     HPrz    A    T        0      0        2 
  21  chr21_26153145     ZBoe    A    T        0      0        2 
  21  chr21_26153145     ZGre    A    T        0      0        2 
  21  chr21_26153145     ZHar    A    T        0      0        2 
  21  chr21_26153145   Sample    A    T        0      0        2 
  21  chr21_26156071     AAsi    G    C        0      0        2 
  21  chr21_26156071     AKia    G    C        0      0        2 
  21  chr21_26156071     AOna    G    C        0      0        2 
  21  chr21_26156071     ASom    G    C        1      2        2 
  21  chr21_26156071     HCab    G    C        0      0        2 
  21  chr21_26156071     HPrz    G    C        0      0        2 
  21  chr21_26156071     ZBoe    G    C        0      0        2 
  21  chr21_26156071     ZGre    G    C        0      0        2 
  21  chr21_26156071     ZHar    G    C        0      0        2 
  21  chr21_26156071   Sample    G    C        0      0        2 
  21  chr21_26157705     AAsi    G    T        0      0        2 
  21  chr21_26157705     AKia    G    T        0      0        2 
  21  chr21_26157705     AOna    G    T        0      0        2 
  21  chr21_26157705     ASom    G    T        0      0        2 
  21  chr21_26157705     HCab    G    T        0      0        2 
  21  chr21_26157705     HPrz    G    T        0      0        2 
  21  chr21_26157705     ZBoe    G    T        1      2        2 
  21  chr21_26157705     ZGre    G    T        0      0        2 
  21  chr21_26157705     ZHar    G    T        0      0        2 
  21  chr21_26157705   Sample    G    T        0      0        2 
  21  chr21_26165920     AAsi    A    G        0      0        2 
  21  chr21_26165920     AKia    A    G        0      0        2 
  21  chr21_26165920     AOna    A    G        1      2        2 
  21  chr21_26165920     ASom    A    G        0      0        2 
  21  chr21_26165920     HCab    A    G        0      0        2 
  21  chr21_26165920     HPrz    A    G        0      0        2 
  21  chr21_26165920     ZBoe    A    G        0      0        2 
  21  chr21_26165920     ZGre    A    G        0      0        2 
  21  chr21_26165920     ZHar    A    G        0      0        2 
  21  chr21_26165920   Sample    A    G        0      0        2 
  21  chr21_26170076     AAsi    C    T        0      0        2 
  21  chr21_26170076     AKia    C    T        0      0        2 
  21  chr21_26170076     AOna    C    T      0.5      1        2 
  21  chr21_26170076     ASom    C    T        0      0        2 
  21  chr21_26170076     HCab    C    T        0      0        2 
  21  chr21_26170076     HPrz    C    T        0      0        2 
  21  chr21_26170076     ZBoe    C    T        0      0        2 
  21  chr21_26170076     ZGre    C    T        0      0        2 
  21  chr21_26170076     ZHar    C    T        0      0        2 
  21  chr21_26170076   Sample    C    T        0      0        2 
  21  chr21_26174613     AAsi    A    G        0      0        2 
  21  chr21_26174613     AKia    A    G        1      2        2 
  21  chr21_26174613     AOna    A    G        0      0        2 
  21  chr21_26174613     ASom    A    G        0      0        2 
  21  chr21_26174613     HCab    A    G        0      0        2 
  21  chr21_26174613     HPrz    A    G        0      0        2 
  21  chr21_26174613     ZBoe    A    G        0      0        2 
  21  chr21_26174613     ZGre    A    G        0      0        2 
  21  chr21_26174613     ZHar    A    G        0      0        2 
  21  chr21_26174613   Sample    A    G        0      0        2 
  21  chr21_26174846     AAsi    G    C        0      0        2 
  21  chr21_26174846     AKia    G    C        1      2        2 
  21  chr21_26174846     AOna    G    C        0      0        2 
  21  chr21_26174846     ASom    G    C        0      0        2 
  21  chr21_26174846     HCab    G    C        0      0        2 
  21  chr21_26174846     HPrz    G    C        0      0        2 
  21  chr21_26174846     ZBoe    G    C        0      0        2 
  21  chr21_26174846     ZGre    G    C        0      0        2 
  21  chr21_26174846     ZHar    G    C        0      0        2 
  21  chr21_26174846   Sample    G    C        0      0        2 
  21  chr21_26177056     AAsi    C    T        1      2        2 
  21  chr21_26177056     AKia    C    T        0      0        2 
  21  chr21_26177056     AOna    C    T        0      0        2 
  21  chr21_26177056     ASom    C    T        0      0        2 
  21  chr21_26177056     HCab    C    T        0      0        2 
  21  chr21_26177056     HPrz    C    T        0      0        2 
  21  chr21_26177056     ZBoe    C    T        0      0        2 
  21  chr21_26177056     ZGre    C    T        0      0        2 
  21  chr21_26177056     ZHar    C    T        0      0        2 
  21  chr21_26177056   Sample    C    T        1      2        2 
  21  chr21_26177772     AAsi    G    A        1      2        2 
  21  chr21_26177772     AKia    G    A        0      0        2 
  21  chr21_26177772     AOna    G    A        0      0        2 
  21  chr21_26177772     ASom    G    A        0      0        2 
  21  chr21_26177772     HCab    G    A        0      0        2 
  21  chr21_26177772     HPrz    G    A        0      0        2 
  21  chr21_26177772     ZBoe    G    A        0      0        2 
  21  chr21_26177772     ZGre    G    A        0      0        2 
  21  chr21_26177772     ZHar    G    A        0      0        2 
  21  chr21_26177772   Sample    G    A        1      2        2 
  21  chr21_26190270     AAsi    T    C        0      0        2 
  21  chr21_26190270     AKia    T    C        0      0        2 
  21  chr21_26190270     AOna    T    C      0.5      1        2 
  21  chr21_26190270     ASom    T    C        0      0        2 
  21  chr21_26190270     HCab    T    C        0      0        2 
  21  chr21_26190270     HPrz    T    C        0      0        2 
  21  chr21_26190270     ZBoe    T    C        0      0        2 
  21  chr21_26190270     ZGre    T    C        0      0        2 
  21  chr21_26190270     ZHar    T    C        0      0        2 
  21  chr21_26190270   Sample    T    C        0      0        2 
  21  chr21_26191343     AAsi    T    C        0      0        2 
  21  chr21_26191343     AKia    T    C        0      0        2 
  21  chr21_26191343     AOna    T    C      0.5      1        2 
  21  chr21_26191343     ASom    T    C        0      0        2 
  21  chr21_26191343     HCab    T    C        0      0        2 
  21  chr21_26191343     HPrz    T    C        0      0        2 
  21  chr21_26191343     ZBoe    T    C        0      0        2 
  21  chr21_26191343     ZGre    T    C        0      0        2 
  21  chr21_26191343     ZHar    T    C        0      0        2 
  21  chr21_26191343   Sample    T    C        0      0        2 
  21  chr21_26191753     AAsi    A    T        0      0        2 
  21  chr21_26191753     AKia    A    T        0      0        2 
  21  chr21_26191753     AOna    A    T        0      0        2 
  21  chr21_26191753     ASom    A    T        0      0        2 
  21  chr21_26191753     HCab    A    T        0      0        2 
  21  chr21_26191753     HPrz    A    T        0      0        2 
  21  chr21_26191753     ZBoe    A    T        0      0        2 
  21  chr21_26191753     ZGre    A    T        0      0        2 
  21  chr21_26191753     ZHar    A    T        1      2        2 
  21  chr21_26191753   Sample    A    T        0      0        2 
  21  chr21_26196997     AAsi    A    G        0      0        2 
  21  chr21_26196997     AKia    A    G        0      0        2 
  21  chr21_26196997     AOna    A    G        0      0        2 
  21  chr21_26196997     ASom    A    G        0      0        2 
  21  chr21_26196997     HCab    A    G        0      0        2 
  21  chr21_26196997     HPrz    A    G        0      0        2 
  21  chr21_26196997     ZBoe    A    G      0.5      1        2 
  21  chr21_26196997     ZGre    A    G        0      0        2 
  21  chr21_26196997     ZHar    A    G        0      0        2 
  21  chr21_26196997   Sample    A    G        0      0        2 
  21  chr21_26198328     AAsi    A    G        0      0        2 
  21  chr21_26198328     AKia    A    G        0      0        2 
  21  chr21_26198328     AOna    A    G        0      0        2 
  21  chr21_26198328     ASom    A    G        0      0        2 
  21  chr21_26198328     HCab    A    G      0.5      1        2 
  21  chr21_26198328     HPrz    A    G        0      0        2 
  21  chr21_26198328     ZBoe    A    G        0      0        2 
  21  chr21_26198328     ZGre    A    G        0      0        2 
  21  chr21_26198328     ZHar    A    G        0      0        2 
  21  chr21_26198328   Sample    A    G        0      0        2 
  21  chr21_26202696     AAsi    T    G        0      0        2 
  21  chr21_26202696     AKia    T    G        1      2        2 
  21  chr21_26202696     AOna    T    G        0      0        2 
  21  chr21_26202696     ASom    T    G        0      0        2 
  21  chr21_26202696     HCab    T    G        0      0        2 
  21  chr21_26202696     HPrz    T    G        0      0        2 
  21  chr21_26202696     ZBoe    T    G        0      0        2 
  21  chr21_26202696     ZGre    T    G        0      0        2 
  21  chr21_26202696     ZHar    T    G        0      0        2 
  21  chr21_26202696   Sample    T    G        0      0        2 
  21  chr21_26206368     AAsi    T    C        0      0        2 
  21  chr21_26206368     AKia    T    C        0      0        2 
  21  chr21_26206368     AOna    T    C      0.5      1        2 
  21  chr21_26206368     ASom    T    C        0      0        2 
  21  chr21_26206368     HCab    T    C        0      0        2 
  21  chr21_26206368     HPrz    T    C        0      0        2 
  21  chr21_26206368     ZBoe    T    C        0      0        2 
  21  chr21_26206368     ZGre    T    C        0      0        2 
  21  chr21_26206368     ZHar    T    C        0      0        2 
  21  chr21_26206368   Sample    T    C        0      0        2 
  21  chr21_26206982     AAsi    A    G        0      0        2 
  21  chr21_26206982     AKia    A    G        1      2        2 
  21  chr21_26206982     AOna    A    G      0.5      1        2 
  21  chr21_26206982     ASom    A    G        0      0        2 
  21  chr21_26206982     HCab    A    G        0      0        2 
  21  chr21_26206982     HPrz    A    G        0      0        2 
  21  chr21_26206982     ZBoe    A    G      0.5      1        2 
  21  chr21_26206982     ZGre    A    G        0      0        2 
  21  chr21_26206982     ZHar    A    G        0      0        2 
  21  chr21_26206982   Sample    A    G        0      0        2 
  21  chr21_26217204     AAsi    T    C        0      0        2 
  21  chr21_26217204     AKia    T    C        0      0        2 
  21  chr21_26217204     AOna    T    C        0      0        2 
  21  chr21_26217204     ASom    T    C        0      0        2 
  21  chr21_26217204     HCab    T    C        1      2        2 
  21  chr21_26217204     HPrz    T    C        0      0        2 
  21  chr21_26217204     ZBoe    T    C        0      0        2 
  21  chr21_26217204     ZGre    T    C        0      0        2 
  21  chr21_26217204     ZHar    T    C        0      0        2 
  21  chr21_26217204   Sample    T    C        0      0        2 
  21  chr21_26219997     AAsi    T    C        0      0        2 
  21  chr21_26219997     AKia    T    C        0      0        2 
  21  chr21_26219997     AOna    T    C        0      0        2 
  21  chr21_26219997     ASom    T    C        0      0        2 
  21  chr21_26219997     HCab    T    C        0      0        2 
  21  chr21_26219997     HPrz    T    C        1      2        2 
  21  chr21_26219997     ZBoe    T    C        0      0        2 
  21  chr21_26219997     ZGre    T    C        0      0        2 
  21  chr21_26219997     ZHar    T    C        0      0        2 
  21  chr21_26219997   Sample    T    C        0      0        2 
  21  chr21_26220547     AAsi    G    T        0      0        2 
  21  chr21_26220547     AKia    G    T        0      0        2 
  21  chr21_26220547     AOna    G    T        0      0        2 
  21  chr21_26220547     ASom    G    T        0      0        2 
  21  chr21_26220547     HCab    G    T        1      2        2 
  21  chr21_26220547     HPrz    G    T        1      2        2 
  21  chr21_26220547     ZBoe    G    T        0      0        2 
  21  chr21_26220547     ZGre    G    T        0      0        2 
  21  chr21_26220547     ZHar    G    T        0      0        2 
  21  chr21_26220547   Sample    G    T        0      0        2 
  21  chr21_26221830     AAsi    C    T        0      0        2 
  21  chr21_26221830     AKia    C    T        0      0        2 
  21  chr21_26221830     AOna    C    T        0      0        2 
  21  chr21_26221830     ASom    C    T        0      0        2 
  21  chr21_26221830     HCab    C    T        0      0        2 
  21  chr21_26221830     HPrz    C    T      0.5      1        2 
  21  chr21_26221830     ZBoe    C    T        0      0        2 
  21  chr21_26221830     ZGre    C    T        0      0        2 
  21  chr21_26221830     ZHar    C    T        0      0        2 
  21  chr21_26221830   Sample    C    T        0      0        2 
  21  chr21_26225659     AAsi    A    G        0      0        2 
  21  chr21_26225659     AKia    A    G        1      2        2 
  21  chr21_26225659     AOna    A    G      0.5      1        2 
  21  chr21_26225659     ASom    A    G        0      0        2 
  21  chr21_26225659     HCab    A    G        0      0        2 
  21  chr21_26225659     HPrz    A    G        0      0        2 
  21  chr21_26225659     ZBoe    A    G        0      0        2 
  21  chr21_26225659     ZGre    A    G        0      0        2 
  21  chr21_26225659     ZHar    A    G        0      0        2 
  21  chr21_26225659   Sample    A    G        0      0        2 
  21  chr21_26225954     AAsi    G    A        0      0        2 
  21  chr21_26225954     AKia    G    A        0      0        2 
  21  chr21_26225954     AOna    G    A        0      0        2 
  21  chr21_26225954     ASom    G    A        0      0        2 
  21  chr21_26225954     HCab    G    A        1      2        2 
  21  chr21_26225954     HPrz    G    A        1      2        2 
  21  chr21_26225954     ZBoe    G    A        0      0        2 
  21  chr21_26225954     ZGre    G    A        0      0        2 
  21  chr21_26225954     ZHar    G    A        0      0        2 
  21  chr21_26225954   Sample    G    A        0      0        2 
  21  chr21_26226546     AAsi    A    G        0      0        2 
  21  chr21_26226546     AKia    A    G        0      0        2 
  21  chr21_26226546     AOna    A    G        0      0        2 
  21  chr21_26226546     ASom    A    G        0      0        2 
  21  chr21_26226546     HCab    A    G        1      2        2 
  21  chr21_26226546     HPrz    A    G        0      0        2 
  21  chr21_26226546     ZBoe    A    G        0      0        2 
  21  chr21_26226546     ZGre    A    G        0      0        2 
  21  chr21_26226546     ZHar    A    G        0      0        2 
  21  chr21_26226546   Sample    A    G        0      0        2 
  21  chr21_26233462     AAsi    C    A        0      0        2 
  21  chr21_26233462     AKia    C    A        1      2        2 
  21  chr21_26233462     AOna    C    A      0.5      1        2 
  21  chr21_26233462     ASom    C    A        0      0        2 
  21  chr21_26233462     HCab    C    A        0      0        2 
  21  chr21_26233462     HPrz    C    A        0      0        2 
  21  chr21_26233462     ZBoe    C    A        0      0        2 
  21  chr21_26233462     ZGre    C    A        0      0        2 
  21  chr21_26233462     ZHar    C    A        0      0        2 
  21  chr21_26233462   Sample    C    A        0      0        2 
  21  chr21_26251065     AAsi    G    C        0      0        2 
  21  chr21_26251065     AKia    G    C        1      2        2 
  21  chr21_26251065     AOna    G    C      0.5      1        2 
  21  chr21_26251065     ASom    G    C        0      0        2 
  21  chr21_26251065     HCab    G    C        0      0        2 
  21  chr21_26251065     HPrz    G    C        0      0        2 
  21  chr21_26251065     ZBoe    G    C        0      0        2 
  21  chr21_26251065     ZGre    G    C        0      0        2 
  21  chr21_26251065     ZHar    G    C        0      0        2 
  21  chr21_26251065   Sample    G    C        0      0        2 
  21  chr21_26253743     AAsi    A    T        0      0        2 
  21  chr21_26253743     AKia    A    T        0      0        2 
  21  chr21_26253743     AOna    A    T        0      0        2 
  21  chr21_26253743     ASom    A    T        0      0        2 
  21  chr21_26253743     HCab    A    T      0.5      1        2 
  21  chr21_26253743     HPrz    A    T        0      0        2 
  21  chr21_26253743     ZBoe    A    T        0      0        2 
  21  chr21_26253743     ZGre    A    T        0      0        2 
  21  chr21_26253743     ZHar    A    T        0      0        2 
  21  chr21_26253743   Sample    A    T        0      0        2 
  21  chr21_26256942     AAsi    T    C        0      0        2 
  21  chr21_26256942     AKia    T    C        0      0        2 
  21  chr21_26256942     AOna    T    C        0      0        2 
  21  chr21_26256942     ASom    T    C        0      0        2 
  21  chr21_26256942     HCab    T    C        1      2        2 
  21  chr21_26256942     HPrz    T    C        1      2        2 
  21  chr21_26256942     ZBoe    T    C        0      0        2 
  21  chr21_26256942     ZGre    T    C        0      0        2 
  21  chr21_26256942     ZHar    T    C        0      0        2 
  21  chr21_26256942   Sample    T    C        0      0        2 
  21  chr21_26263395     AAsi    A    G        0      0        2 
  21  chr21_26263395     AKia    A    G        0      0        2 
  21  chr21_26263395     AOna    A    G      0.5      1        2 
  21  chr21_26263395     ASom    A    G        0      0        2 
  21  chr21_26263395     HCab    A    G        0      0        2 
  21  chr21_26263395     HPrz    A    G        0      0        2 
  21  chr21_26263395     ZBoe    A    G        0      0        2 
  21  chr21_26263395     ZGre    A    G        0      0        2 
  21  chr21_26263395     ZHar    A    G        0      0        2 
  21  chr21_26263395   Sample    A    G        0      0        2 
  21  chr21_26264478     AAsi    G    C        0      0        2 
  21  chr21_26264478     AKia    G    C        0      0        2 
  21  chr21_26264478     AOna    G    C        0      0        2 
  21  chr21_26264478     ASom    G    C        0      0        2 
  21  chr21_26264478     HCab    G    C        0      0        2 
  21  chr21_26264478     HPrz    G    C        0      0        2 
  21  chr21_26264478     ZBoe    G    C      0.5      1        2 
  21  chr21_26264478     ZGre    G    C        0      0        2 
  21  chr21_26264478     ZHar    G    C        0      0        2 
  21  chr21_26264478   Sample    G    C        0      0        2 
  21  chr21_26280779     AAsi    G    A        0      0        2 
  21  chr21_26280779     AKia    G    A        0      0        2 
  21  chr21_26280779     AOna    G    A      0.5      1        2 
  21  chr21_26280779     ASom    G    A        0      0        2 
  21  chr21_26280779     HCab    G    A        0      0        2 
  21  chr21_26280779     HPrz    G    A        0      0        2 
  21  chr21_26280779     ZBoe    G    A        0      0        2 
  21  chr21_26280779     ZGre    G    A        0      0        2 
  21  chr21_26280779     ZHar    G    A        0      0        2 
  21  chr21_26280779   Sample    G    A        0      0        2 
  21  chr21_26288279     AAsi    T    G        0      0        2 
  21  chr21_26288279     AKia    T    G        0      0        2 
  21  chr21_26288279     AOna    T    G        0      0        2 
  21  chr21_26288279     ASom    T    G        0      0        2 
  21  chr21_26288279     HCab    T    G      0.5      1        2 
  21  chr21_26288279     HPrz    T    G        0      0        2 
  21  chr21_26288279     ZBoe    T    G        0      0        2 
  21  chr21_26288279     ZGre    T    G        0      0        2 
  21  chr21_26288279     ZHar    T    G        0      0        2 
  21  chr21_26288279   Sample    T    G        0      0        2 
  21  chr21_26296673     AAsi    A    C        0      0        2 
  21  chr21_26296673     AKia    A    C        1      2        2 
  21  chr21_26296673     AOna    A    C        1      2        2 
  21  chr21_26296673     ASom    A    C        0      0        2 
  21  chr21_26296673     HCab    A    C        0      0        2 
  21  chr21_26296673     HPrz    A    C        0      0        2 
  21  chr21_26296673     ZBoe    A    C        0      0        2 
  21  chr21_26296673     ZGre    A    C        0      0        2 
  21  chr21_26296673     ZHar    A    C        0      0        2 
  21  chr21_26296673   Sample    A    C        0      0        2 
  21  chr21_26301884     AAsi    G    C        0      0        2 
  21  chr21_26301884     AKia    G    C        0      0        2 
  21  chr21_26301884     AOna    G    C        0      0        2 
  21  chr21_26301884     ASom    G    C        0      0        2 
  21  chr21_26301884     HCab    G    C        0      0        2 
  21  chr21_26301884     HPrz    G    C      0.5      1        2 
  21  chr21_26301884     ZBoe    G    C        0      0        2 
  21  chr21_26301884     ZGre    G    C        0      0        2 
  21  chr21_26301884     ZHar    G    C        0      0        2 
  21  chr21_26301884   Sample    G    C        0      0        2 
  21  chr21_26303611     AAsi    G    T        0      0        2 
  21  chr21_26303611     AKia    G    T        0      0        2 
  21  chr21_26303611     AOna    G    T        0      0        2 
  21  chr21_26303611     ASom    G    T        0      0        2 
  21  chr21_26303611     HCab    G    T        1      2        2 
  21  chr21_26303611     HPrz    G    T        1      2        2 
  21  chr21_26303611     ZBoe    G    T        0      0        2 
  21  chr21_26303611     ZGre    G    T        0      0        2 
  21  chr21_26303611     ZHar    G    T        0      0        2 
  21  chr21_26303611   Sample    G    T        0      0        2 
  21  chr21_26304742     AAsi    G    C        0      0        2 
  21  chr21_26304742     AKia    G    C        0      0        2 
  21  chr21_26304742     AOna    G    C        0      0        2 
  21  chr21_26304742     ASom    G    C        0      0        2 
  21  chr21_26304742     HCab    G    C        0      0        2 
  21  chr21_26304742     HPrz    G    C        0      0        2 
  21  chr21_26304742     ZBoe    G    C        0      0        2 
  21  chr21_26304742     ZGre    G    C        1      2        2 
  21  chr21_26304742     ZHar    G    C        1      2        2 
  21  chr21_26304742   Sample    G    C        0      0        2 
  21  chr21_26311597     AAsi    C    T        0      0        2 
  21  chr21_26311597     AKia    C    T        0      0        2 
  21  chr21_26311597     AOna    C    T        0      0        2 
  21  chr21_26311597     ASom    C    T        0      0        2 
  21  chr21_26311597     HCab    C    T        0      0        2 
  21  chr21_26311597     HPrz    C    T        0      0        2 
  21  chr21_26311597     ZBoe    C    T        1      2        2 
  21  chr21_26311597     ZGre    C    T        0      0        2 
  21  chr21_26311597     ZHar    C    T        0      0        2 
  21  chr21_26311597   Sample    C    T        0      0        2 
  21  chr21_26314194     AAsi    T    G        0      0        2 
  21  chr21_26314194     AKia    T    G        0      0        2 
  21  chr21_26314194     AOna    T    G        0      0        2 
  21  chr21_26314194     ASom    T    G        0      0        2 
  21  chr21_26314194     HCab    T    G        0      0        2 
  21  chr21_26314194     HPrz    T    G        0      0        2 
  21  chr21_26314194     ZBoe    T    G        0      0        2 
  21  chr21_26314194     ZGre    T    G        1      2        2 
  21  chr21_26314194     ZHar    T    G        0      0        2 
  21  chr21_26314194   Sample    T    G        0      0        2 
  21  chr21_26315360     AAsi    T    C        0      0        2 
  21  chr21_26315360     AKia    T    C        0      0        2 
  21  chr21_26315360     AOna    T    C        0      0        2 
  21  chr21_26315360     ASom    T    C        0      0        2 
  21  chr21_26315360     HCab    T    C        1      2        2 
  21  chr21_26315360     HPrz    T    C        1      2        2 
  21  chr21_26315360     ZBoe    T    C        0      0        2 
  21  chr21_26315360     ZGre    T    C        0      0        2 
  21  chr21_26315360     ZHar    T    C        0      0        2 
  21  chr21_26315360   Sample    T    C        0      0        2 
  21  chr21_26319911     AAsi    G    T        0      0        2 
  21  chr21_26319911     AKia    G    T        0      0        2 
  21  chr21_26319911     AOna    G    T        0      0        2 
  21  chr21_26319911     ASom    G    T        0      0        2 
  21  chr21_26319911     HCab    G    T      0.5      1        2 
  21  chr21_26319911     HPrz    G    T      0.5      1        2 
  21  chr21_26319911     ZBoe    G    T        0      0        2 
  21  chr21_26319911     ZGre    G    T        0      0        2 
  21  chr21_26319911     ZHar    G    T        0      0        2 
  21  chr21_26319911   Sample    G    T        0      0        2 
  21  chr21_26328889     AAsi    T    C        0      0        2 
  21  chr21_26328889     AKia    T    C        0      0        2 
  21  chr21_26328889     AOna    T    C        0      0        2 
  21  chr21_26328889     ASom    T    C        0      0        2 
  21  chr21_26328889     HCab    T    C        1      2        2 
  21  chr21_26328889     HPrz    T    C        1      2        2 
  21  chr21_26328889     ZBoe    T    C        0      0        2 
  21  chr21_26328889     ZGre    T    C        0      0        2 
  21  chr21_26328889     ZHar    T    C        0      0        2 
  21  chr21_26328889   Sample    T    C        0      0        2 
  21  chr21_26340723     AAsi    T    C        0      0        2 
  21  chr21_26340723     AKia    T    C        0      0        2 
  21  chr21_26340723     AOna    T    C        0      0        2 
  21  chr21_26340723     ASom    T    C        0      0        2 
  21  chr21_26340723     HCab    T    C        0      0        2 
  21  chr21_26340723     HPrz    T    C        0      0        2 
  21  chr21_26340723     ZBoe    T    C        0      0        2 
  21  chr21_26340723     ZGre    T    C        0      0        2 
  21  chr21_26340723     ZHar    T    C        1      2        2 
  21  chr21_26340723   Sample    T    C        0      0        2 
  21  chr21_26346455     AAsi    C    T        0      0        2 
  21  chr21_26346455     AKia    C    T      0.5      1        2 
  21  chr21_26346455     AOna    C    T        0      0        2 
  21  chr21_26346455     ASom    C    T        0      0        2 
  21  chr21_26346455     HCab    C    T        0      0        2 
  21  chr21_26346455     HPrz    C    T        0      0        2 
  21  chr21_26346455     ZBoe    C    T        0      0        2 
  21  chr21_26346455     ZGre    C    T        0      0        2 
  21  chr21_26346455     ZHar    C    T        0      0        2 
  21  chr21_26346455   Sample    C    T        0      0        2 
  21  chr21_26350094     AAsi    A    C        0      0        2 
  21  chr21_26350094     AKia    A    C        0      0        2 
  21  chr21_26350094     AOna    A    C        0      0        2 
  21  chr21_26350094     ASom    A    C        0      0        2 
  21  chr21_26350094     HCab    A    C        1      2        2 
  21  chr21_26350094     HPrz    A    C        1      2        2 
  21  chr21_26350094     ZBoe    A    C        0      0        2 
  21  chr21_26350094     ZGre    A    C        0      0        2 
  21  chr21_26350094     ZHar    A    C        0      0        2 
  21  chr21_26350094   Sample    A    C        0      0        2 
  21  chr21_26350892     AAsi    A    G        0      0        2 
  21  chr21_26350892     AKia    A    G        0      0        2 
  21  chr21_26350892     AOna    A    G        0      0        2 
  21  chr21_26350892     ASom    A    G        0      0        2 
  21  chr21_26350892     HCab    A    G        1      2        2 
  21  chr21_26350892     HPrz    A    G        1      2        2 
  21  chr21_26350892     ZBoe    A    G        0      0        2 
  21  chr21_26350892     ZGre    A    G        0      0        2 
  21  chr21_26350892     ZHar    A    G        0      0        2 
  21  chr21_26350892   Sample    A    G        0      0        2 
  21  chr21_26354184     AAsi    C    T        0      0        2 
  21  chr21_26354184     AKia    C    T        0      0        2 
  21  chr21_26354184     AOna    C    T        0      0        2 
  21  chr21_26354184     ASom    C    T        0      0        2 
  21  chr21_26354184     HCab    C    T        0      0        2 
  21  chr21_26354184     HPrz    C    T        0      0        2 
  21  chr21_26354184     ZBoe    C    T        0      0        2 
  21  chr21_26354184     ZGre    C    T        0      0        2 
  21  chr21_26354184     ZHar    C    T        1      2        2 
  21  chr21_26354184   Sample    C    T        0      0        2 
  21  chr21_26355148     AAsi    G    C        0      0        2 
  21  chr21_26355148     AKia    G    C        0      0        2 
  21  chr21_26355148     AOna    G    C        0      0        2 
  21  chr21_26355148     ASom    G    C        0      0        2 
  21  chr21_26355148     HCab    G    C        0      0        2 
  21  chr21_26355148     HPrz    G    C        0      0        2 
  21  chr21_26355148     ZBoe    G    C      0.5      1        2 
  21  chr21_26355148     ZGre    G    C        0      0        2 
  21  chr21_26355148     ZHar    G    C        0      0        2 
  21  chr21_26355148   Sample    G    C        0      0        2 
  21  chr21_26357876     AAsi    A    G        0      0        2 
  21  chr21_26357876     AKia    A    G      0.5      1        2 
  21  chr21_26357876     AOna    A    G        1      2        2 
  21  chr21_26357876     ASom    A    G        0      0        2 
  21  chr21_26357876     HCab    A    G        0      0        2 
  21  chr21_26357876     HPrz    A    G        0      0        2 
  21  chr21_26357876     ZBoe    A    G        0      0        2 
  21  chr21_26357876     ZGre    A    G        0      0        2 
  21  chr21_26357876     ZHar    A    G        0      0        2 
  21  chr21_26357876   Sample    A    G        0      0        2 
  21  chr21_26359399     AAsi    T    A        0      0        2 
  21  chr21_26359399     AKia    T    A        0      0        2 
  21  chr21_26359399     AOna    T    A        0      0        2 
  21  chr21_26359399     ASom    T    A        0      0        2 
  21  chr21_26359399     HCab    T    A        1      2        2 
  21  chr21_26359399     HPrz    T    A        1      2        2 
  21  chr21_26359399     ZBoe    T    A        0      0        2 
  21  chr21_26359399     ZGre    T    A        0      0        2 
  21  chr21_26359399     ZHar    T    A        0      0        2 
  21  chr21_26359399   Sample    T    A        0      0        2 
  21  chr21_26364207     AAsi    G    A        0      0        2 
  21  chr21_26364207     AKia    G    A        0      0        2 
  21  chr21_26364207     AOna    G    A        0      0        2 
  21  chr21_26364207     ASom    G    A        0      0        2 
  21  chr21_26364207     HCab    G    A      0.5      1        2 
  21  chr21_26364207     HPrz    G    A        0      0        2 
  21  chr21_26364207     ZBoe    G    A        0      0        2 
  21  chr21_26364207     ZGre    G    A        0      0        2 
  21  chr21_26364207     ZHar    G    A        0      0        2 
  21  chr21_26364207   Sample    G    A        0      0        2 
  21  chr21_26372338     AAsi    C    T        0      0        2 
  21  chr21_26372338     AKia    C    T        0      0        2 
  21  chr21_26372338     AOna    C    T        0      0        2 
  21  chr21_26372338     ASom    C    T        0      0        2 
  21  chr21_26372338     HCab    C    T        0      0        2 
  21  chr21_26372338     HPrz    C    T        0      0        2 
  21  chr21_26372338     ZBoe    C    T        1      2        2 
  21  chr21_26372338     ZGre    C    T        1      2        2 
  21  chr21_26372338     ZHar    C    T        0      0        2 
  21  chr21_26372338   Sample    C    T        0      0        2 
  21  chr21_26372764     AAsi    G    T        0      0        2 
  21  chr21_26372764     AKia    G    T        0      0        2 
  21  chr21_26372764     AOna    G    T        0      0        2 
  21  chr21_26372764     ASom    G    T        0      0        2 
  21  chr21_26372764     HCab    G    T        0      0        2 
  21  chr21_26372764     HPrz    G    T        0      0        2 
  21  chr21_26372764     ZBoe    G    T      0.5      1        2 
  21  chr21_26372764     ZGre    G    T        0      0        2 
  21  chr21_26372764     ZHar    G    T        0      0        2 
  21  chr21_26372764   Sample    G    T        0      0        2 
  21  chr21_26378994     AAsi    G    T        0      0        2 
  21  chr21_26378994     AKia    G    T        0      0        2 
  21  chr21_26378994     AOna    G    T        0      0        2 
  21  chr21_26378994     ASom    G    T        0      0        2 
  21  chr21_26378994     HCab    G    T        0      0        2 
  21  chr21_26378994     HPrz    G    T        0      0        2 
  21  chr21_26378994     ZBoe    G    T        0      0        2 
  21  chr21_26378994     ZGre    G    T        0      0        2 
  21  chr21_26378994     ZHar    G    T      0.5      1        2 
  21  chr21_26378994   Sample    G    T        0      0        2 
  21  chr21_26379410     AAsi    T    C        0      0        2 
  21  chr21_26379410     AKia    T    C        0      0        2 
  21  chr21_26379410     AOna    T    C        0      0        2 
  21  chr21_26379410     ASom    T    C        0      0        2 
  21  chr21_26379410     HCab    T    C        0      0        2 
  21  chr21_26379410     HPrz    T    C        0      0        2 
  21  chr21_26379410     ZBoe    T    C        0      0        2 
  21  chr21_26379410     ZGre    T    C      0.5      1        2 
  21  chr21_26379410     ZHar    T    C        0      0        2 
  21  chr21_26379410   Sample    T    C        0      0        2 
  21  chr21_26383200     AAsi    T    C        0      0        2 
  21  chr21_26383200     AKia    T    C        0      0        2 
  21  chr21_26383200     AOna    T    C        0      0        2 
  21  chr21_26383200     ASom    T    C        0      0        2 
  21  chr21_26383200     HCab    T    C        1      2        2 
  21  chr21_26383200     HPrz    T    C        1      2        2 
  21  chr21_26383200     ZBoe    T    C        0      0        2 
  21  chr21_26383200     ZGre    T    C        0      0        2 
  21  chr21_26383200     ZHar    T    C        0      0        2 
  21  chr21_26383200   Sample    T    C        0      0        2 
  21  chr21_26392827     AAsi    C    G        0      0        2 
  21  chr21_26392827     AKia    C    G        0      0        2 
  21  chr21_26392827     AOna    C    G        0      0        2 
  21  chr21_26392827     ASom    C    G        0      0        2 
  21  chr21_26392827     HCab    C    G        0      0        2 
  21  chr21_26392827     HPrz    C    G        0      0        2 
  21  chr21_26392827     ZBoe    C    G        0      0        2 
  21  chr21_26392827     ZGre    C    G      0.5      1        2 
  21  chr21_26392827     ZHar    C    G        0      0        2 
  21  chr21_26392827   Sample    C    G        0      0        2 
  21  chr21_26396000     AAsi    A    T        0      0        2 
  21  chr21_26396000     AKia    A    T        0      0        2 
  21  chr21_26396000     AOna    A    T        0      0        2 
  21  chr21_26396000     ASom    A    T        0      0        2 
  21  chr21_26396000     HCab    A    T        0      0        2 
  21  chr21_26396000     HPrz    A    T        0      0        2 
  21  chr21_26396000     ZBoe    A    T        0      0        2 
  21  chr21_26396000     ZGre    A    T      0.5      1        2 
  21  chr21_26396000     ZHar    A    T        0      0        2 
  21  chr21_26396000   Sample    A    T        0      0        2 
  21  chr21_26401536     AAsi    A    C        0      0        2 
  21  chr21_26401536     AKia    A    C        1      2        2 
  21  chr21_26401536     AOna    A    C      0.5      1        2 
  21  chr21_26401536     ASom    A    C        0      0        2 
  21  chr21_26401536     HCab    A    C        0      0        2 
  21  chr21_26401536     HPrz    A    C        0      0        2 
  21  chr21_26401536     ZBoe    A    C        0      0        2 
  21  chr21_26401536     ZGre    A    C        0      0        2 
  21  chr21_26401536     ZHar    A    C        0      0        2 
  21  chr21_26401536   Sample    A    C        0      0        2 
  21  chr21_26403069     AAsi    G    A        0      0        2 
  21  chr21_26403069     AKia    G    A        0      0        2 
  21  chr21_26403069     AOna    G    A        0      0        2 
  21  chr21_26403069     ASom    G    A        0      0        2 
  21  chr21_26403069     HCab    G    A        0      0        2 
  21  chr21_26403069     HPrz    G    A      0.5      1        2 
  21  chr21_26403069     ZBoe    G    A        0      0        2 
  21  chr21_26403069     ZGre    G    A        0      0        2 
  21  chr21_26403069     ZHar    G    A        0      0        2 
  21  chr21_26403069   Sample    G    A        0      0        2 
  21  chr21_26410567     AAsi    T    A        0      0        2 
  21  chr21_26410567     AKia    T    A        0      0        2 
  21  chr21_26410567     AOna    T    A        0      0        2 
  21  chr21_26410567     ASom    T    A        0      0        2 
  21  chr21_26410567     HCab    T    A        0      0        2 
  21  chr21_26410567     HPrz    T    A        0      0        2 
  21  chr21_26410567     ZBoe    T    A        0      0        2 
  21  chr21_26410567     ZGre    T    A        1      2        2 
  21  chr21_26410567     ZHar    T    A        0      0        2 
  21  chr21_26410567   Sample    T    A        0      0        2 
  21  chr21_26412439     AAsi    G    A        0      0        2 
  21  chr21_26412439     AKia    G    A        0      0        2 
  21  chr21_26412439     AOna    G    A        0      0        2 
  21  chr21_26412439     ASom    G    A        0      0        2 
  21  chr21_26412439     HCab    G    A        1      2        2 
  21  chr21_26412439     HPrz    G    A        1      2        2 
  21  chr21_26412439     ZBoe    G    A        0      0        2 
  21  chr21_26412439     ZGre    G    A        0      0        2 
  21  chr21_26412439     ZHar    G    A        0      0        2 
  21  chr21_26412439   Sample    G    A        0      0        2 
  21  chr21_26425738     AAsi    A    G        0      0        2 
  21  chr21_26425738     AKia    A    G        0      0        2 
  21  chr21_26425738     AOna    A    G        0      0        2 
  21  chr21_26425738     ASom    A    G        0      0        2 
  21  chr21_26425738     HCab    A    G        0      0        2 
  21  chr21_26425738     HPrz    A    G      0.5      1        2 
  21  chr21_26425738     ZBoe    A    G        0      0        2 
  21  chr21_26425738     ZGre    A    G        0      0        2 
  21  chr21_26425738     ZHar    A    G        0      0        2 
  21  chr21_26425738   Sample    A    G        0      0        2 
  21  chr21_26432593     AAsi    G    A        0      0        2 
  21  chr21_26432593     AKia    G    A        1      2        2 
  21  chr21_26432593     AOna    G    A        1      2        2 
  21  chr21_26432593     ASom    G    A        0      0        2 
  21  chr21_26432593     HCab    G    A        0      0        2 
  21  chr21_26432593     HPrz    G    A        0      0        2 
  21  chr21_26432593     ZBoe    G    A        0      0        2 
  21  chr21_26432593     ZGre    G    A        0      0        2 
  21  chr21_26432593     ZHar    G    A        0      0        2 
  21  chr21_26432593   Sample    G    A        0      0        2 
  21  chr21_26438028     AAsi    G    C        0      0        2 
  21  chr21_26438028     AKia    G    C        1      2        2 
  21  chr21_26438028     AOna    G    C        0      0        2 
  21  chr21_26438028     ASom    G    C        0      0        2 
  21  chr21_26438028     HCab    G    C        0      0        2 
  21  chr21_26438028     HPrz    G    C        0      0        2 
  21  chr21_26438028     ZBoe    G    C        0      0        2 
  21  chr21_26438028     ZGre    G    C        0      0        2 
  21  chr21_26438028     ZHar    G    C        0      0        2 
  21  chr21_26438028   Sample    G    C        0      0        2 
  21  chr21_26442821     AAsi    T    C        0      0        2 
  21  chr21_26442821     AKia    T    C        0      0        2 
  21  chr21_26442821     AOna    T    C        0      0        2 
  21  chr21_26442821     ASom    T    C        0      0        2 
  21  chr21_26442821     HCab    T    C        0      0        2 
  21  chr21_26442821     HPrz    T    C        1      2        2 
  21  chr21_26442821     ZBoe    T    C        0      0        2 
  21  chr21_26442821     ZGre    T    C        0      0        2 
  21  chr21_26442821     ZHar    T    C        0      0        2 
  21  chr21_26442821   Sample    T    C        0      0        2 
  21  chr21_26454972     AAsi    A    G        0      0        2 
  21  chr21_26454972     AKia    A    G        0      0        2 
  21  chr21_26454972     AOna    A    G      0.5      1        2 
  21  chr21_26454972     ASom    A    G        0      0        2 
  21  chr21_26454972     HCab    A    G        0      0        2 
  21  chr21_26454972     HPrz    A    G        0      0        2 
  21  chr21_26454972     ZBoe    A    G        0      0        2 
  21  chr21_26454972     ZGre    A    G        0      0        2 
  21  chr21_26454972     ZHar    A    G        0      0        2 
  21  chr21_26454972   Sample    A    G        0      0        2 
  21  chr21_26455987     AAsi    G    A        0      0        2 
  21  chr21_26455987     AKia    G    A        0      0        2 
  21  chr21_26455987     AOna    G    A        0      0        2 
  21  chr21_26455987     ASom    G    A        0      0        2 
  21  chr21_26455987     HCab    G    A        1      2        2 
  21  chr21_26455987     HPrz    G    A        1      2        2 
  21  chr21_26455987     ZBoe    G    A      0.5      1        2 
  21  chr21_26455987     ZGre    G    A        0      0        2 
  21  chr21_26455987     ZHar    G    A        0      0        2 
  21  chr21_26455987   Sample    G    A        0      0        2 
  21  chr21_26460561     AAsi    T    C        0      0        2 
  21  chr21_26460561     AKia    T    C      0.5      1        2 
  21  chr21_26460561     AOna    T    C        0      0        2 
  21  chr21_26460561     ASom    T    C        0      0        2 
  21  chr21_26460561     HCab    T    C        0      0        2 
  21  chr21_26460561     HPrz    T    C        0      0        2 
  21  chr21_26460561     ZBoe    T    C        0      0        2 
  21  chr21_26460561     ZGre    T    C        0      0        2 
  21  chr21_26460561     ZHar    T    C        0      0        2 
  21  chr21_26460561   Sample    T    C        0      0        2 
  21  chr21_26474681     AAsi    C    T        0      0        2 
  21  chr21_26474681     AKia    C    T        0      0        2 
  21  chr21_26474681     AOna    C    T        0      0        2 
  21  chr21_26474681     ASom    C    T        0      0        2 
  21  chr21_26474681     HCab    C    T        1      2        2 
  21  chr21_26474681     HPrz    C    T        1      2        2 
  21  chr21_26474681     ZBoe    C    T        0      0        2 
  21  chr21_26474681     ZGre    C    T        0      0        2 
  21  chr21_26474681     ZHar    C    T        0      0        2 
  21  chr21_26474681   Sample    C    T        0      0        2 
  21  chr21_26475926     AAsi    A    C        0      0        2 
  21  chr21_26475926     AKia    A    C        0      0        2 
  21  chr21_26475926     AOna    A    C        0      0        2 
  21  chr21_26475926     ASom    A    C        0      0        2 
  21  chr21_26475926     HCab    A    C        0      0        2 
  21  chr21_26475926     HPrz    A    C        0      0        2 
  21  chr21_26475926     ZBoe    A    C      0.5      1        2 
  21  chr21_26475926     ZGre    A    C        0      0        2 
  21  chr21_26475926     ZHar    A    C        0      0        2 
  21  chr21_26475926   Sample    A    C        0      0        2 
  21  chr21_26476050     AAsi    G    A        0      0        2 
  21  chr21_26476050     AKia    G    A        0      0        2 
  21  chr21_26476050     AOna    G    A        0      0        2 
  21  chr21_26476050     ASom    G    A        0      0        2 
  21  chr21_26476050     HCab    G    A        0      0        2 
  21  chr21_26476050     HPrz    G    A        0      0        2 
  21  chr21_26476050     ZBoe    G    A        0      0        2 
  21  chr21_26476050     ZGre    G    A        1      2        2 
  21  chr21_26476050     ZHar    G    A        0      0        2 
  21  chr21_26476050   Sample    G    A        0      0        2 
  21  chr21_26478307     AAsi    C    T        0      0        2 
  21  chr21_26478307     AKia    C    T        0      0        2 
  21  chr21_26478307     AOna    C    T        0      0        2 
  21  chr21_26478307     ASom    C    T        0      0        2 
  21  chr21_26478307     HCab    C    T        1      2        2 
  21  chr21_26478307     HPrz    C    T        1      2        2 
  21  chr21_26478307     ZBoe    C    T        0      0        2 
  21  chr21_26478307     ZGre    C    T        0      0        2 
  21  chr21_26478307     ZHar    C    T        0      0        2 
  21  chr21_26478307   Sample    C    T        0      0        2 
  21  chr21_26478608     AAsi    T    C        0      0        2 
  21  chr21_26478608     AKia    T    C        0      0        2 
  21  chr21_26478608     AOna    T    C        0      0        2 
  21  chr21_26478608     ASom    T    C        0      0        2 
  21  chr21_26478608     HCab    T    C        1      2        2 
  21  chr21_26478608     HPrz    T    C        1      2        2 
  21  chr21_26478608     ZBoe    T    C        0      0        2 
  21  chr21_26478608     ZGre    T    C        0      0        2 
  21  chr21_26478608     ZHar    T    C        0      0        2 
  21  chr21_26478608   Sample    T    C        0      0        2 
  21  chr21_26478842     AAsi    A    C        0      0        2 
  21  chr21_26478842     AKia    A    C      0.5      1        2 
  21  chr21_26478842     AOna    A    C        0      0        2 
  21  chr21_26478842     ASom    A    C        0      0        2 
  21  chr21_26478842     HCab    A    C        0      0        2 
  21  chr21_26478842     HPrz    A    C        0      0        2 
  21  chr21_26478842     ZBoe    A    C        0      0        2 
  21  chr21_26478842     ZGre    A    C        0      0        2 
  21  chr21_26478842     ZHar    A    C        0      0        2 
  21  chr21_26478842   Sample    A    C        0      0        2 
  21  chr21_26485970     AAsi    T    C        0      0        2 
  21  chr21_26485970     AKia    T    C        0      0        2 
  21  chr21_26485970     AOna    T    C        0      0        2 
  21  chr21_26485970     ASom    T    C        0      0        2 
  21  chr21_26485970     HCab    T    C        0      0        2 
  21  chr21_26485970     HPrz    T    C        0      0        2 
  21  chr21_26485970     ZBoe    T    C        0      0        2 
  21  chr21_26485970     ZGre    T    C        0      0        2 
  21  chr21_26485970     ZHar    T    C        1      2        2 
  21  chr21_26485970   Sample    T    C        0      0        2 
  21  chr21_26491595     AAsi    T    G        0      0        2 
  21  chr21_26491595     AKia    T    G        0      0        2 
  21  chr21_26491595     AOna    T    G        0      0        2 
  21  chr21_26491595     ASom    T    G        0      0        2 
  21  chr21_26491595     HCab    T    G        1      2        2 
  21  chr21_26491595     HPrz    T    G        1      2        2 
  21  chr21_26491595     ZBoe    T    G        0      0        2 
  21  chr21_26491595     ZGre    T    G        0      0        2 
  21  chr21_26491595     ZHar    T    G        0      0        2 
  21  chr21_26491595   Sample    T    G        0      0        2 
  21  chr21_26497559     AAsi    G    A        0      0        2 
  21  chr21_26497559     AKia    G    A        0      0        2 
  21  chr21_26497559     AOna    G    A        0      0        2 
  21  chr21_26497559     ASom    G    A        0      0        2 
  21  chr21_26497559     HCab    G    A        1      2        2 
  21  chr21_26497559     HPrz    G    A        1      2        2 
  21  chr21_26497559     ZBoe    G    A        0      0        2 
  21  chr21_26497559     ZGre    G    A        0      0        2 
  21  chr21_26497559     ZHar    G    A        0      0        2 
  21  chr21_26497559   Sample    G    A        0      0        2 
  21  chr21_26497938     AAsi    A    C        0      0        2 
  21  chr21_26497938     AKia    A    C        0      0        2 
  21  chr21_26497938     AOna    A    C        0      0        2 
  21  chr21_26497938     ASom    A    C        0      0        2 
  21  chr21_26497938     HCab    A    C        0      0        2 
  21  chr21_26497938     HPrz    A    C        0      0        2 
  21  chr21_26497938     ZBoe    A    C        0      0        2 
  21  chr21_26497938     ZGre    A    C        1      2        2 
  21  chr21_26497938     ZHar    A    C        0      0        2 
  21  chr21_26497938   Sample    A    C        0      0        2 
  21  chr21_26508377     AAsi    G    A        0      0        2 
  21  chr21_26508377     AKia    G    A        0      0        2 
  21  chr21_26508377     AOna    G    A        0      0        2 
  21  chr21_26508377     ASom    G    A        0      0        2 
  21  chr21_26508377     HCab    G    A      0.5      1        2 
  21  chr21_26508377     HPrz    G    A        0      0        2 
  21  chr21_26508377     ZBoe    G    A        0      0        2 
  21  chr21_26508377     ZGre    G    A        0      0        2 
  21  chr21_26508377     ZHar    G    A        0      0        2 
  21  chr21_26508377   Sample    G    A        0      0        2 
  21  chr21_26519172     AAsi    C    T        0      0        2 
  21  chr21_26519172     AKia    C    T        0      0        2 
  21  chr21_26519172     AOna    C    T        0      0        2 
  21  chr21_26519172     ASom    C    T        0      0        2 
  21  chr21_26519172     HCab    C    T        0      0        2 
  21  chr21_26519172     HPrz    C    T        0      0        2 
  21  chr21_26519172     ZBoe    C    T      0.5      1        2 
  21  chr21_26519172     ZGre    C    T        0      0        2 
  21  chr21_26519172     ZHar    C    T        0      0        2 
  21  chr21_26519172   Sample    C    T        0      0        2 
  21  chr21_26532389     AAsi    C    T        1      2        2 
  21  chr21_26532389     AKia    C    T        0      0        2 
  21  chr21_26532389     AOna    C    T        0      0        2 
  21  chr21_26532389     ASom    C    T        0      0        2 
  21  chr21_26532389     HCab    C    T        0      0        2 
  21  chr21_26532389     HPrz    C    T        0      0        2 
  21  chr21_26532389     ZBoe    C    T        0      0        2 
  21  chr21_26532389     ZGre    C    T        0      0        2 
  21  chr21_26532389     ZHar    C    T        0      0        2 
  21  chr21_26532389   Sample    C    T        0      0        2 
  21  chr21_26537505     AAsi    A    G      0.5      1        2 
  21  chr21_26537505     AKia    A    G        0      0        2 
  21  chr21_26537505     AOna    A    G        0      0        2 
  21  chr21_26537505     ASom    A    G        0      0        2 
  21  chr21_26537505     HCab    A    G        0      0        2 
  21  chr21_26537505     HPrz    A    G        0      0        2 
  21  chr21_26537505     ZBoe    A    G        0      0        2 
  21  chr21_26537505     ZGre    A    G        0      0        2 
  21  chr21_26537505     ZHar    A    G        0      0        2 
  21  chr21_26537505   Sample    A    G        0      0        2 
  21  chr21_26550772     AAsi    G    A        0      0        2 
  21  chr21_26550772     AKia    G    A        0      0        2 
  21  chr21_26550772     AOna    G    A        0      0        2 
  21  chr21_26550772     ASom    G    A        0      0        2 
  21  chr21_26550772     HCab    G    A        1      2        2 
  21  chr21_26550772     HPrz    G    A        0      0        2 
  21  chr21_26550772     ZBoe    G    A        0      0        2 
  21  chr21_26550772     ZGre    G    A        0      0        2 
  21  chr21_26550772     ZHar    G    A        0      0        2 
  21  chr21_26550772   Sample    G    A        0      0        2 
  21  chr21_26550858     AAsi    T    C        0      0        2 
  21  chr21_26550858     AKia    T    C        0      0        2 
  21  chr21_26550858     AOna    T    C        0      0        2 
  21  chr21_26550858     ASom    T    C        0      0        2 
  21  chr21_26550858     HCab    T    C        0      0        2 
  21  chr21_26550858     HPrz    T    C      0.5      1        2 
  21  chr21_26550858     ZBoe    T    C        0      0        2 
  21  chr21_26550858     ZGre    T    C        0      0        2 
  21  chr21_26550858     ZHar    T    C        0      0        2 
  21  chr21_26550858   Sample    T    C        0      0        2 
  21  chr21_26552188     AAsi    A    G        0      0        2 
  21  chr21_26552188     AKia    A    G        0      0        2 
  21  chr21_26552188     AOna    A    G      0.5      1        2 
  21  chr21_26552188     ASom    A    G        0      0        2 
  21  chr21_26552188     HCab    A    G        1      2        2 
  21  chr21_26552188     HPrz    A    G        1      2        2 
  21  chr21_26552188     ZBoe    A    G        0      0        2 
  21  chr21_26552188     ZGre    A    G        0      0        2 
  21  chr21_26552188     ZHar    A    G        0      0        2 
  21  chr21_26552188   Sample    A    G        0      0        2 
  21  chr21_26558435     AAsi    C    G        0      0        2 
  21  chr21_26558435     AKia    C    G        0      0        2 
  21  chr21_26558435     AOna    C    G        0      0        2 
  21  chr21_26558435     ASom    C    G        0      0        2 
  21  chr21_26558435     HCab    C    G      0.5      1        2 
  21  chr21_26558435     HPrz    C    G        0      0        2 
  21  chr21_26558435     ZBoe    C    G        0      0        2 
  21  chr21_26558435     ZGre    C    G        0      0        2 
  21  chr21_26558435     ZHar    C    G        0      0        2 
  21  chr21_26558435   Sample    C    G        0      0        2 
  21  chr21_26558446     AAsi    T    C        0      0        2 
  21  chr21_26558446     AKia    T    C        0      0        2 
  21  chr21_26558446     AOna    T    C        0      0        2 
  21  chr21_26558446     ASom    T    C        0      0        2 
  21  chr21_26558446     HCab    T    C      0.5      1        2 
  21  chr21_26558446     HPrz    T    C        0      0        2 
  21  chr21_26558446     ZBoe    T    C        0      0        2 
  21  chr21_26558446     ZGre    T    C        0      0        2 
  21  chr21_26558446     ZHar    T    C        0      0        2 
  21  chr21_26558446   Sample    T    C        0      0        2 
  21  chr21_26563919     AAsi    G    A        0      0        2 
  21  chr21_26563919     AKia    G    A        0      0        2 
  21  chr21_26563919     AOna    G    A        0      0        2 
  21  chr21_26563919     ASom    G    A        1      2        2 
  21  chr21_26563919     HCab    G    A        0      0        2 
  21  chr21_26563919     HPrz    G    A        0      0        2 
  21  chr21_26563919     ZBoe    G    A        0      0        2 
  21  chr21_26563919     ZGre    G    A        0      0        2 
  21  chr21_26563919     ZHar    G    A        0      0        2 
  21  chr21_26563919   Sample    G    A        0      0        2 
  21  chr21_26566275     AAsi    T    A        0      0        2 
  21  chr21_26566275     AKia    T    A        0      0        2 
  21  chr21_26566275     AOna    T    A        0      0        2 
  21  chr21_26566275     ASom    T    A        0      0        2 
  21  chr21_26566275     HCab    T    A        0      0        2 
  21  chr21_26566275     HPrz    T    A        0      0        2 
  21  chr21_26566275     ZBoe    T    A        1      2        2 
  21  chr21_26566275     ZGre    T    A        1      2        2 
  21  chr21_26566275     ZHar    T    A        1      2        2 
  21  chr21_26566275   Sample    T    A        0      0        2 
  21  chr21_26567999     AAsi    T    C        0      0        2 
  21  chr21_26567999     AKia    T    C        0      0        2 
  21  chr21_26567999     AOna    T    C        0      0        2 
  21  chr21_26567999     ASom    T    C        0      0        2 
  21  chr21_26567999     HCab    T    C        1      2        2 
  21  chr21_26567999     HPrz    T    C        1      2        2 
  21  chr21_26567999     ZBoe    T    C        0      0        2 
  21  chr21_26567999     ZGre    T    C        0      0        2 
  21  chr21_26567999     ZHar    T    C        0      0        2 
  21  chr21_26567999   Sample    T    C        0      0        2 
  21  chr21_26569894     AAsi    C    T        0      0        2 
  21  chr21_26569894     AKia    C    T        0      0        2 
  21  chr21_26569894     AOna    C    T        0      0        2 
  21  chr21_26569894     ASom    C    T        0      0        2 
  21  chr21_26569894     HCab    C    T        1      2        2 
  21  chr21_26569894     HPrz    C    T        1      2        2 
  21  chr21_26569894     ZBoe    C    T        0      0        2 
  21  chr21_26569894     ZGre    C    T        0      0        2 
  21  chr21_26569894     ZHar    C    T        0      0        2 
  21  chr21_26569894   Sample    C    T        0      0        2 
  21  chr21_26573688     AAsi    A    C        0      0        2 
  21  chr21_26573688     AKia    A    C        0      0        2 
  21  chr21_26573688     AOna    A    C        0      0        2 
  21  chr21_26573688     ASom    A    C        0      0        2 
  21  chr21_26573688     HCab    A    C        0      0        2 
  21  chr21_26573688     HPrz    A    C        0      0        2 
  21  chr21_26573688     ZBoe    A    C        0      0        2 
  21  chr21_26573688     ZGre    A    C      0.5      1        2 
  21  chr21_26573688     ZHar    A    C        0      0        2 
  21  chr21_26573688   Sample    A    C        0      0        2 
  21  chr21_26582433     AAsi    T    C        0      0        2 
  21  chr21_26582433     AKia    T    C      0.5      1        2 
  21  chr21_26582433     AOna    T    C        0      0        2 
  21  chr21_26582433     ASom    T    C        0      0        2 
  21  chr21_26582433     HCab    T    C        0      0        2 
  21  chr21_26582433     HPrz    T    C        0      0        2 
  21  chr21_26582433     ZBoe    T    C        0      0        2 
  21  chr21_26582433     ZGre    T    C        0      0        2 
  21  chr21_26582433     ZHar    T    C        0      0        2 
  21  chr21_26582433   Sample    T    C        0      0        2 
  21  chr21_26594173     AAsi    G    C        0      0        2 
  21  chr21_26594173     AKia    G    C        0      0        2 
  21  chr21_26594173     AOna    G    C        0      0        2 
  21  chr21_26594173     ASom    G    C        0      0        2 
  21  chr21_26594173     HCab    G    C      0.5      1        2 
  21  chr21_26594173     HPrz    G    C        0      0        2 
  21  chr21_26594173     ZBoe    G    C        0      0        2 
  21  chr21_26594173     ZGre    G    C        0      0        2 
  21  chr21_26594173     ZHar    G    C        0      0        2 
  21  chr21_26594173   Sample    G    C        0      0        2 
  21  chr21_26597796     AAsi    T    G        0      0        2 
  21  chr21_26597796     AKia    T    G        0      0        2 
  21  chr21_26597796     AOna    T    G        0      0        2 
  21  chr21_26597796     ASom    T    G        1      2        2 
  21  chr21_26597796     HCab    T    G        0      0        2 
  21  chr21_26597796     HPrz    T    G        0      0        2 
  21  chr21_26597796     ZBoe    T    G        0      0        2 
  21  chr21_26597796     ZGre    T    G        0      0        2 
  21  chr21_26597796     ZHar    T    G        0      0        2 
  21  chr21_26597796   Sample    T    G        0      0        2 
  21  chr21_26602263     AAsi    G    A        0      0        2 
  21  chr21_26602263     AKia    G    A        0      0        2 
  21  chr21_26602263     AOna    G    A        0      0        2 
  21  chr21_26602263     ASom    G    A        0      0        2 
  21  chr21_26602263     HCab    G    A        0      0        2 
  21  chr21_26602263     HPrz    G    A        0      0        2 
  21  chr21_26602263     ZBoe    G    A        0      0        2 
  21  chr21_26602263     ZGre    G    A        1      2        2 
  21  chr21_26602263     ZHar    G    A        1      2        2 
  21  chr21_26602263   Sample    G    A        0      0        2 
  21  chr21_26606540     AAsi    A    G        0      0        2 
  21  chr21_26606540     AKia    A    G        1      2        2 
  21  chr21_26606540     AOna    A    G        0      0        2 
  21  chr21_26606540     ASom    A    G        0      0        2 
  21  chr21_26606540     HCab    A    G        0      0        2 
  21  chr21_26606540     HPrz    A    G        0      0        2 
  21  chr21_26606540     ZBoe    A    G        0      0        2 
  21  chr21_26606540     ZGre    A    G        0      0        2 
  21  chr21_26606540     ZHar    A    G        0      0        2 
  21  chr21_26606540   Sample    A    G        0      0        2 
  21  chr21_26607922     AAsi    G    A        0      0        2 
  21  chr21_26607922     AKia    G    A        0      0        2 
  21  chr21_26607922     AOna    G    A      0.5      1        2 
  21  chr21_26607922     ASom    G    A        0      0        2 
  21  chr21_26607922     HCab    G    A        0      0        2 
  21  chr21_26607922     HPrz    G    A        0      0        2 
  21  chr21_26607922     ZBoe    G    A        0      0        2 
  21  chr21_26607922     ZGre    G    A        0      0        2 
  21  chr21_26607922     ZHar    G    A        0      0        2 
  21  chr21_26607922   Sample    G    A        0      0        2 
  21  chr21_26608152     AAsi    C    T        0      0        2 
  21  chr21_26608152     AKia    C    T        0      0        2 
  21  chr21_26608152     AOna    C    T        0      0        2 
  21  chr21_26608152     ASom    C    T        0      0        2 
  21  chr21_26608152     HCab    C    T        0      0        2 
  21  chr21_26608152     HPrz    C    T        0      0        2 
  21  chr21_26608152     ZBoe    C    T      0.5      1        2 
  21  chr21_26608152     ZGre    C    T        1      2        2 
  21  chr21_26608152     ZHar    C    T        0      0        2 
  21  chr21_26608152   Sample    C    T        0      0        2 
  21  chr21_26611479     AAsi    T    C        0      0        2 
  21  chr21_26611479     AKia    T    C        0      0        2 
  21  chr21_26611479     AOna    T    C      0.5      1        2 
  21  chr21_26611479     ASom    T    C        0      0        2 
  21  chr21_26611479     HCab    T    C        0      0        2 
  21  chr21_26611479     HPrz    T    C        0      0        2 
  21  chr21_26611479     ZBoe    T    C        0      0        2 
  21  chr21_26611479     ZGre    T    C        0      0        2 
  21  chr21_26611479     ZHar    T    C        0      0        2 
  21  chr21_26611479   Sample    T    C        0      0        2 
  21  chr21_26614274     AAsi    G    T        0      0        2 
  21  chr21_26614274     AKia    G    T        0      0        2 
  21  chr21_26614274     AOna    G    T        1      2        2 
  21  chr21_26614274     ASom    G    T        0      0        2 
  21  chr21_26614274     HCab    G    T        0      0        2 
  21  chr21_26614274     HPrz    G    T        0      0        2 
  21  chr21_26614274     ZBoe    G    T        0      0        2 
  21  chr21_26614274     ZGre    G    T        0      0        2 
  21  chr21_26614274     ZHar    G    T        0      0        2 
  21  chr21_26614274   Sample    G    T        0      0        2 
  21  chr21_26626182     AAsi    T    C        0      0        2 
  21  chr21_26626182     AKia    T    C        0      0        2 
  21  chr21_26626182     AOna    T    C        0      0        2 
  21  chr21_26626182     ASom    T    C        0      0        2 
  21  chr21_26626182     HCab    T    C      0.5      1        2 
  21  chr21_26626182     HPrz    T    C        0      0        2 
  21  chr21_26626182     ZBoe    T    C        0      0        2 
  21  chr21_26626182     ZGre    T    C        0      0        2 
  21  chr21_26626182     ZHar    T    C        0      0        2 
  21  chr21_26626182   Sample    T    C        0      0        2 
  21  chr21_26635174     AAsi    A    C        0      0        2 
  21  chr21_26635174     AKia    A    C        0      0        2 
  21  chr21_26635174     AOna    A    C        0      0        2 
  21  chr21_26635174     ASom    A    C        0      0        2 
  21  chr21_26635174     HCab    A    C        0      0        2 
  21  chr21_26635174     HPrz    A    C        0      0        2 
  21  chr21_26635174     ZBoe    A    C      0.5      1        2 
  21  chr21_26635174     ZGre    A    C        0      0        2 
  21  chr21_26635174     ZHar    A    C        0      0        2 
  21  chr21_26635174   Sample    A    C        0      0        2 
  21  chr21_26638249     AAsi    A    T        0      0        2 
  21  chr21_26638249     AKia    A    T        0      0        2 
  21  chr21_26638249     AOna    A    T      0.5      1        2 
  21  chr21_26638249     ASom    A    T        0      0        2 
  21  chr21_26638249     HCab    A    T        0      0        2 
  21  chr21_26638249     HPrz    A    T        0      0        2 
  21  chr21_26638249     ZBoe    A    T        0      0        2 
  21  chr21_26638249     ZGre    A    T        0      0        2 
  21  chr21_26638249     ZHar    A    T        0      0        2 
  21  chr21_26638249   Sample    A    T        0      0        2 
  21  chr21_26640241     AAsi    C    T        0      0        2 
  21  chr21_26640241     AKia    C    T        0      0        2 
  21  chr21_26640241     AOna    C    T        0      0        2 
  21  chr21_26640241     ASom    C    T        0      0        2 
  21  chr21_26640241     HCab    C    T        1      2        2 
  21  chr21_26640241     HPrz    C    T        1      2        2 
  21  chr21_26640241     ZBoe    C    T        0      0        2 
  21  chr21_26640241     ZGre    C    T        0      0        2 
  21  chr21_26640241     ZHar    C    T        0      0        2 
  21  chr21_26640241   Sample    C    T        0      0        2 
  21  chr21_26661167     AAsi    G    A        1      2        2 
  21  chr21_26661167     AKia    G    A        0      0        2 
  21  chr21_26661167     AOna    G    A        0      0        2 
  21  chr21_26661167     ASom    G    A        1      2        2 
  21  chr21_26661167     HCab    G    A        0      0        2 
  21  chr21_26661167     HPrz    G    A        0      0        2 
  21  chr21_26661167     ZBoe    G    A        0      0        2 
  21  chr21_26661167     ZGre    G    A        0      0        2 
  21  chr21_26661167     ZHar    G    A        0      0        2 
  21  chr21_26661167   Sample    G    A        1      2        2 
  21  chr21_26661952     AAsi    T    C        0      0        2 
  21  chr21_26661952     AKia    T    C        0      0        2 
  21  chr21_26661952     AOna    T    C        0      0        2 
  21  chr21_26661952     ASom    T    C        1      2        2 
  21  chr21_26661952     HCab    T    C        0      0        2 
  21  chr21_26661952     HPrz    T    C        0      0        2 
  21  chr21_26661952     ZBoe    T    C        0      0        2 
  21  chr21_26661952     ZGre    T    C        0      0        2 
  21  chr21_26661952     ZHar    T    C        0      0        2 
  21  chr21_26661952   Sample    T    C        0      0        2 
  21  chr21_26664118     AAsi    G    A        0      0        2 
  21  chr21_26664118     AKia    G    A        0      0        2 
  21  chr21_26664118     AOna    G    A        0      0        2 
  21  chr21_26664118     ASom    G    A        0      0        2 
  21  chr21_26664118     HCab    G    A        1      2        2 
  21  chr21_26664118     HPrz    G    A        1      2        2 
  21  chr21_26664118     ZBoe    G    A        0      0        2 
  21  chr21_26664118     ZGre    G    A        0      0        2 
  21  chr21_26664118     ZHar    G    A        0      0        2 
  21  chr21_26664118   Sample    G    A        0      0        2 
  21  chr21_26664182     AAsi    A    G        0      0        2 
  21  chr21_26664182     AKia    A    G        1      2        2 
  21  chr21_26664182     AOna    A    G        0      0        2 
  21  chr21_26664182     ASom    A    G        0      0        2 
  21  chr21_26664182     HCab    A    G        0      0        2 
  21  chr21_26664182     HPrz    A    G        0      0        2 
  21  chr21_26664182     ZBoe    A    G        1      2        2 
  21  chr21_26664182     ZGre    A    G        1      2        2 
  21  chr21_26664182     ZHar    A    G        1      2        2 
  21  chr21_26664182   Sample    A    G        0      0        2 
  21  chr21_26665222     AAsi    T    C        0      0        2 
  21  chr21_26665222     AKia    T    C        0      0        2 
  21  chr21_26665222     AOna    T    C        1      2        2 
  21  chr21_26665222     ASom    T    C        0      0        2 
  21  chr21_26665222     HCab    T    C        0      0        2 
  21  chr21_26665222     HPrz    T    C        0      0        2 
  21  chr21_26665222     ZBoe    T    C        0      0        2 
  21  chr21_26665222     ZGre    T    C        0      0        2 
  21  chr21_26665222     ZHar    T    C        0      0        2 
  21  chr21_26665222   Sample    T    C        0      0        2 
  21  chr21_26682909     AAsi    C    A        0      0        2 
  21  chr21_26682909     AKia    C    A        0      0        2 
  21  chr21_26682909     AOna    C    A        0      0        2 
  21  chr21_26682909     ASom    C    A        0      0        2 
  21  chr21_26682909     HCab    C    A        0      0        2 
  21  chr21_26682909     HPrz    C    A      0.5      1        2 
  21  chr21_26682909     ZBoe    C    A        0      0        2 
  21  chr21_26682909     ZGre    C    A        0      0        2 
  21  chr21_26682909     ZHar    C    A        0      0        2 
  21  chr21_26682909   Sample    C    A        0      0        2 
  21  chr21_26688733     AAsi    A    G        0      0        2 
  21  chr21_26688733     AKia    A    G        0      0        2 
  21  chr21_26688733     AOna    A    G        0      0        2 
  21  chr21_26688733     ASom    A    G        0      0        2 
  21  chr21_26688733     HCab    A    G        1      2        2 
  21  chr21_26688733     HPrz    A    G        1      2        2 
  21  chr21_26688733     ZBoe    A    G        0      0        2 
  21  chr21_26688733     ZGre    A    G        0      0        2 
  21  chr21_26688733     ZHar    A    G        0      0        2 
  21  chr21_26688733   Sample    A    G        0      0        2 
  21  chr21_26696544     AAsi    G    A        0      0        2 
  21  chr21_26696544     AKia    G    A        0      0        2 
  21  chr21_26696544     AOna    G    A        0      0        2 
  21  chr21_26696544     ASom    G    A        0      0        2 
  21  chr21_26696544     HCab    G    A      0.5      1        2 
  21  chr21_26696544     HPrz    G    A        0      0        2 
  21  chr21_26696544     ZBoe    G    A        0      0        2 
  21  chr21_26696544     ZGre    G    A        0      0        2 
  21  chr21_26696544     ZHar    G    A        0      0        2 
  21  chr21_26696544   Sample    G    A        0      0        2 
  21  chr21_26698333     AAsi    T    G        0      0        2 
  21  chr21_26698333     AKia    T    G      0.5      1        2 
  21  chr21_26698333     AOna    T    G        0      0        2 
  21  chr21_26698333     ASom    T    G        0      0        2 
  21  chr21_26698333     HCab    T    G        0      0        2 
  21  chr21_26698333     HPrz    T    G        0      0        2 
  21  chr21_26698333     ZBoe    T    G        0      0        2 
  21  chr21_26698333     ZGre    T    G        0      0        2 
  21  chr21_26698333     ZHar    T    G        0      0        2 
  21  chr21_26698333   Sample    T    G        0      0        2 
  21  chr21_26703729     AAsi    T    C        0      0        2 
  21  chr21_26703729     AKia    T    C        0      0        2 
  21  chr21_26703729     AOna    T    C        0      0        2 
  21  chr21_26703729     ASom    T    C        0      0        2 
  21  chr21_26703729     HCab    T    C        0      0        2 
  21  chr21_26703729     HPrz    T    C        0      0        2 
  21  chr21_26703729     ZBoe    T    C        0      0        2 
  21  chr21_26703729     ZGre    T    C        0      0        2 
  21  chr21_26703729     ZHar    T    C        1      2        2 
  21  chr21_26703729   Sample    T    C        0      0        2 
  21  chr21_26721538     AAsi    A    G        0      0        2 
  21  chr21_26721538     AKia    A    G        0      0        2 
  21  chr21_26721538     AOna    A    G        0      0        2 
  21  chr21_26721538     ASom    A    G        0      0        2 
  21  chr21_26721538     HCab    A    G        1      2        2 
  21  chr21_26721538     HPrz    A    G        1      2        2 
  21  chr21_26721538     ZBoe    A    G        0      0        2 
  21  chr21_26721538     ZGre    A    G        0      0        2 
  21  chr21_26721538     ZHar    A    G        0      0        2 
  21  chr21_26721538   Sample    A    G        0      0        2 
  21  chr21_26728257     AAsi    G    C        0      0        2 
  21  chr21_26728257     AKia    G    C        0      0        2 
  21  chr21_26728257     AOna    G    C        0      0        2 
  21  chr21_26728257     ASom    G    C        0      0        2 
  21  chr21_26728257     HCab    G    C        1      2        2 
  21  chr21_26728257     HPrz    G    C        1      2        2 
  21  chr21_26728257     ZBoe    G    C        0      0        2 
  21  chr21_26728257     ZGre    G    C        0      0        2 
  21  chr21_26728257     ZHar    G    C        0      0        2 
  21  chr21_26728257   Sample    G    C        0      0        2 
  21  chr21_26756240     AAsi    G    T        0      0        2 
  21  chr21_26756240     AKia    G    T        0      0        2 
  21  chr21_26756240     AOna    G    T        0      0        2 
  21  chr21_26756240     ASom    G    T        0      0        2 
  21  chr21_26756240     HCab    G    T        0      0        2 
  21  chr21_26756240     HPrz    G    T        0      0        2 
  21  chr21_26756240     ZBoe    G    T      0.5      1        2 
  21  chr21_26756240     ZGre    G    T        0      0        2 
  21  chr21_26756240     ZHar    G    T        0      0        2 
  21  chr21_26756240   Sample    G    T        0      0        2 
  21  chr21_26759163     AAsi    C    G        0      0        2 
  21  chr21_26759163     AKia    C    G        0      0        2 
  21  chr21_26759163     AOna    C    G        0      0        2 
  21  chr21_26759163     ASom    C    G        0      0        2 
  21  chr21_26759163     HCab    C    G        0      0        2 
  21  chr21_26759163     HPrz    C    G        0      0        2 
  21  chr21_26759163     ZBoe    C    G      0.5      1        2 
  21  chr21_26759163     ZGre    C    G        0      0        2 
  21  chr21_26759163     ZHar    C    G        0      0        2 
  21  chr21_26759163   Sample    C    G        0      0        2 
  21  chr21_26785514     AAsi    G    T      0.5      1        2 
  21  chr21_26785514     AKia    G    T        0      0        2 
  21  chr21_26785514     AOna    G    T        0      0        2 
  21  chr21_26785514     ASom    G    T        0      0        2 
  21  chr21_26785514     HCab    G    T        0      0        2 
  21  chr21_26785514     HPrz    G    T        0      0        2 
  21  chr21_26785514     ZBoe    G    T        0      0        2 
  21  chr21_26785514     ZGre    G    T        0      0        2 
  21  chr21_26785514     ZHar    G    T        0      0        2 
  21  chr21_26785514   Sample    G    T        0      0        2 
  21  chr21_26798405     AAsi    G    C        0      0        2 
  21  chr21_26798405     AKia    G    C        0      0        2 
  21  chr21_26798405     AOna    G    C        0      0        2 
  21  chr21_26798405     ASom    G    C        0      0        2 
  21  chr21_26798405     HCab    G    C      0.5      1        2 
  21  chr21_26798405     HPrz    G    C        0      0        2 
  21  chr21_26798405     ZBoe    G    C        0      0        2 
  21  chr21_26798405     ZGre    G    C        0      0        2 
  21  chr21_26798405     ZHar    G    C        0      0        2 
  21  chr21_26798405   Sample    G    C        0      0        2 
  21  chr21_26804716     AAsi    A    G        0      0        2 
  21  chr21_26804716     AKia    A    G        1      2        2 
  21  chr21_26804716     AOna    A    G        1      2        2 
  21  chr21_26804716     ASom    A    G        0      0        2 
  21  chr21_26804716     HCab    A    G        0      0        2 
  21  chr21_26804716     HPrz    A    G        0      0        2 
  21  chr21_26804716     ZBoe    A    G        0      0        2 
  21  chr21_26804716     ZGre    A    G        0      0        2 
  21  chr21_26804716     ZHar    A    G        0      0        2 
  21  chr21_26804716   Sample    A    G        0      0        2 
  21  chr21_26807494     AAsi    C    T        0      0        2 
  21  chr21_26807494     AKia    C    T        0      0        2 
  21  chr21_26807494     AOna    C    T        0      0        2 
  21  chr21_26807494     ASom    C    T        0      0        2 
  21  chr21_26807494     HCab    C    T        0      0        2 
  21  chr21_26807494     HPrz    C    T        0      0        2 
  21  chr21_26807494     ZBoe    C    T        0      0        2 
  21  chr21_26807494     ZGre    C    T        0      0        2 
  21  chr21_26807494     ZHar    C    T        1      2        2 
  21  chr21_26807494   Sample    C    T        0      0        2 
  21  chr21_26809671     AAsi    A    C        0      0        2 
  21  chr21_26809671     AKia    A    C        0      0        2 
  21  chr21_26809671     AOna    A    C        0      0        2 
  21  chr21_26809671     ASom    A    C        0      0        2 
  21  chr21_26809671     HCab    A    C      0.5      1        2 
  21  chr21_26809671     HPrz    A    C        0      0        2 
  21  chr21_26809671     ZBoe    A    C        0      0        2 
  21  chr21_26809671     ZGre    A    C        0      0        2 
  21  chr21_26809671     ZHar    A    C        0      0        2 
  21  chr21_26809671   Sample    A    C        0      0        2 
  21  chr21_26811971     AAsi    G    A        0      0        2 
  21  chr21_26811971     AKia    G    A        0      0        2 
  21  chr21_26811971     AOna    G    A        0      0        2 
  21  chr21_26811971     ASom    G    A        0      0        2 
  21  chr21_26811971     HCab    G    A        0      0        2 
  21  chr21_26811971     HPrz    G    A        0      0        2 
  21  chr21_26811971     ZBoe    G    A      0.5      1        2 
  21  chr21_26811971     ZGre    G    A        0      0        2 
  21  chr21_26811971     ZHar    G    A        0      0        2 
  21  chr21_26811971   Sample    G    A        0      0        2 
  21  chr21_26813397     AAsi    T    G        0      0        2 
  21  chr21_26813397     AKia    T    G        1      2        2 
  21  chr21_26813397     AOna    T    G        0      0        2 
  21  chr21_26813397     ASom    T    G        0      0        2 
  21  chr21_26813397     HCab    T    G        0      0        2 
  21  chr21_26813397     HPrz    T    G        0      0        2 
  21  chr21_26813397     ZBoe    T    G        0      0        2 
  21  chr21_26813397     ZGre    T    G        0      0        2 
  21  chr21_26813397     ZHar    T    G        0      0        2 
  21  chr21_26813397   Sample    T    G        0      0        2 
  21  chr21_26820270     AAsi    G    T      0.5      1        2 
  21  chr21_26820270     AKia    G    T        0      0        2 
  21  chr21_26820270     AOna    G    T        0      0        2 
  21  chr21_26820270     ASom    G    T        0      0        2 
  21  chr21_26820270     HCab    G    T        0      0        2 
  21  chr21_26820270     HPrz    G    T        0      0        2 
  21  chr21_26820270     ZBoe    G    T        0      0        2 
  21  chr21_26820270     ZGre    G    T        0      0        2 
  21  chr21_26820270     ZHar    G    T        0      0        2 
  21  chr21_26820270   Sample    G    T        1      2        2 
  21  chr21_26824538     AAsi    C    T        0      0        2 
  21  chr21_26824538     AKia    C    T        0      0        2 
  21  chr21_26824538     AOna    C    T        0      0        2 
  21  chr21_26824538     ASom    C    T        0      0        2 
  21  chr21_26824538     HCab    C    T      0.5      1        2 
  21  chr21_26824538     HPrz    C    T        0      0        2 
  21  chr21_26824538     ZBoe    C    T        0      0        2 
  21  chr21_26824538     ZGre    C    T        0      0        2 
  21  chr21_26824538     ZHar    C    T        0      0        2 
  21  chr21_26824538   Sample    C    T        0      0        2 
  21  chr21_26826122     AAsi    T    C        0      0        2 
  21  chr21_26826122     AKia    T    C        0      0        2 
  21  chr21_26826122     AOna    T    C        0      0        2 
  21  chr21_26826122     ASom    T    C        0      0        2 
  21  chr21_26826122     HCab    T    C        0      0        2 
  21  chr21_26826122     HPrz    T    C        0      0        2 
  21  chr21_26826122     ZBoe    T    C        1      2        2 
  21  chr21_26826122     ZGre    T    C        0      0        2 
  21  chr21_26826122     ZHar    T    C        0      0        2 
  21  chr21_26826122   Sample    T    C        0      0        2 
  21  chr21_26832031     AAsi    C    G        0      0        2 
  21  chr21_26832031     AKia    C    G        0      0        2 
  21  chr21_26832031     AOna    C    G        0      0        2 
  21  chr21_26832031     ASom    C    G        0      0        2 
  21  chr21_26832031     HCab    C    G      0.5      1        2 
  21  chr21_26832031     HPrz    C    G        0      0        2 
  21  chr21_26832031     ZBoe    C    G        0      0        2 
  21  chr21_26832031     ZGre    C    G        0      0        2 
  21  chr21_26832031     ZHar    C    G        0      0        2 
  21  chr21_26832031   Sample    C    G        0      0        2 
  21  chr21_26835683     AAsi    G    A        0      0        2 
  21  chr21_26835683     AKia    G    A        1      2        2 
  21  chr21_26835683     AOna    G    A        0      0        2 
  21  chr21_26835683     ASom    G    A        0      0        2 
  21  chr21_26835683     HCab    G    A        0      0        2 
  21  chr21_26835683     HPrz    G    A        0      0        2 
  21  chr21_26835683     ZBoe    G    A        0      0        2 
  21  chr21_26835683     ZGre    G    A        0      0        2 
  21  chr21_26835683     ZHar    G    A        0      0        2 
  21  chr21_26835683   Sample    G    A        0      0        2 
  21  chr21_26844300     AAsi    A    G        0      0        2 
  21  chr21_26844300     AKia    A    G      0.5      1        2 
  21  chr21_26844300     AOna    A    G        0      0        2 
  21  chr21_26844300     ASom    A    G        0      0        2 
  21  chr21_26844300     HCab    A    G        0      0        2 
  21  chr21_26844300     HPrz    A    G        0      0        2 
  21  chr21_26844300     ZBoe    A    G        0      0        2 
  21  chr21_26844300     ZGre    A    G        0      0        2 
  21  chr21_26844300     ZHar    A    G        0      0        2 
  21  chr21_26844300   Sample    A    G        0      0        2 
  21  chr21_26851462     AAsi    T    C        0      0        2 
  21  chr21_26851462     AKia    T    C        0      0        2 
  21  chr21_26851462     AOna    T    C        0      0        2 
  21  chr21_26851462     ASom    T    C        0      0        2 
  21  chr21_26851462     HCab    T    C        0      0        2 
  21  chr21_26851462     HPrz    T    C        0      0        2 
  21  chr21_26851462     ZBoe    T    C        0      0        2 
  21  chr21_26851462     ZGre    T    C        1      2        2 
  21  chr21_26851462     ZHar    T    C        0      0        2 
  21  chr21_26851462   Sample    T    C        0      0        2 
  21  chr21_26851733     AAsi    T    C        0      0        2 
  21  chr21_26851733     AKia    T    C        0      0        2 
  21  chr21_26851733     AOna    T    C        0      0        2 
  21  chr21_26851733     ASom    T    C        0      0        2 
  21  chr21_26851733     HCab    T    C      0.5      1        2 
  21  chr21_26851733     HPrz    T    C      0.5      1        2 
  21  chr21_26851733     ZBoe    T    C        0      0        2 
  21  chr21_26851733     ZGre    T    C        0      0        2 
  21  chr21_26851733     ZHar    T    C        0      0        2 
  21  chr21_26851733   Sample    T    C        0      0        2 
  21  chr21_26859524     AAsi    T    C        0      0        2 
  21  chr21_26859524     AKia    T    C        0      0        2 
  21  chr21_26859524     AOna    T    C      0.5      1        2 
  21  chr21_26859524     ASom    T    C        0      0        2 
  21  chr21_26859524     HCab    T    C        0      0        2 
  21  chr21_26859524     HPrz    T    C        0      0        2 
  21  chr21_26859524     ZBoe    T    C        0      0        2 
  21  chr21_26859524     ZGre    T    C        0      0        2 
  21  chr21_26859524     ZHar    T    C        0      0        2 
  21  chr21_26859524   Sample    T    C        0      0        2 
  21  chr21_26862883     AAsi    G    A        0      0        2 
  21  chr21_26862883     AKia    G    A        0      0        2 
  21  chr21_26862883     AOna    G    A        0      0        2 
  21  chr21_26862883     ASom    G    A        0      0        2 
  21  chr21_26862883     HCab    G    A        0      0        2 
  21  chr21_26862883     HPrz    G    A      0.5      1        2 
  21  chr21_26862883     ZBoe    G    A        0      0        2 
  21  chr21_26862883     ZGre    G    A        0      0        2 
  21  chr21_26862883     ZHar    G    A        0      0        2 
  21  chr21_26862883   Sample    G    A        0      0        2 
  21  chr21_26868313     AAsi    T    C        0      0        2 
  21  chr21_26868313     AKia    T    C        0      0        2 
  21  chr21_26868313     AOna    T    C        0      0        2 
  21  chr21_26868313     ASom    T    C        0      0        2 
  21  chr21_26868313     HCab    T    C        1      2        2 
  21  chr21_26868313     HPrz    T    C        1      2        2 
  21  chr21_26868313     ZBoe    T    C        0      0        2 
  21  chr21_26868313     ZGre    T    C        0      0        2 
  21  chr21_26868313     ZHar    T    C        0      0        2 
  21  chr21_26868313   Sample    T    C        0      0        2 
  21  chr21_26869941     AAsi    C    T        0      0        2 
  21  chr21_26869941     AKia    C    T        0      0        2 
  21  chr21_26869941     AOna    C    T        0      0        2 
  21  chr21_26869941     ASom    C    T        0      0        2 
  21  chr21_26869941     HCab    C    T        1      2        2 
  21  chr21_26869941     HPrz    C    T        1      2        2 
  21  chr21_26869941     ZBoe    C    T        0      0        2 
  21  chr21_26869941     ZGre    C    T        0      0        2 
  21  chr21_26869941     ZHar    C    T        0      0        2 
  21  chr21_26869941   Sample    C    T        0      0        2 
  21  chr21_26873226     AAsi    C    A      0.5      1        2 
  21  chr21_26873226     AKia    C    A        0      0        2 
  21  chr21_26873226     AOna    C    A        0      0        2 
  21  chr21_26873226     ASom    C    A        0      0        2 
  21  chr21_26873226     HCab    C    A        0      0        2 
  21  chr21_26873226     HPrz    C    A        0      0        2 
  21  chr21_26873226     ZBoe    C    A        0      0        2 
  21  chr21_26873226     ZGre    C    A        0      0        2 
  21  chr21_26873226     ZHar    C    A        0      0        2 
  21  chr21_26873226   Sample    C    A        0      0        2 
  21  chr21_26877587     AAsi    G    A        0      0        2 
  21  chr21_26877587     AKia    G    A        0      0        2 
  21  chr21_26877587     AOna    G    A        0      0        2 
  21  chr21_26877587     ASom    G    A        1      2        2 
  21  chr21_26877587     HCab    G    A        0      0        2 
  21  chr21_26877587     HPrz    G    A        0      0        2 
  21  chr21_26877587     ZBoe    G    A        0      0        2 
  21  chr21_26877587     ZGre    G    A        0      0        2 
  21  chr21_26877587     ZHar    G    A        0      0        2 
  21  chr21_26877587   Sample    G    A        0      0        2 
  21  chr21_26886598     AAsi    G    C        0      0        2 
  21  chr21_26886598     AKia    G    C        0      0        2 
  21  chr21_26886598     AOna    G    C        0      0        2 
  21  chr21_26886598     ASom    G    C        0      0        2 
  21  chr21_26886598     HCab    G    C        0      0        2 
  21  chr21_26886598     HPrz    G    C        0      0        2 
  21  chr21_26886598     ZBoe    G    C        0      0        2 
  21  chr21_26886598     ZGre    G    C        0      0        2 
  21  chr21_26886598     ZHar    G    C        1      2        2 
  21  chr21_26886598   Sample    G    C        0      0        2 
  21  chr21_26887814     AAsi    G    A        0      0        2 
  21  chr21_26887814     AKia    G    A        0      0        2 
  21  chr21_26887814     AOna    G    A        0      0        2 
  21  chr21_26887814     ASom    G    A        0      0        2 
  21  chr21_26887814     HCab    G    A      0.5      1        2 
  21  chr21_26887814     HPrz    G    A        0      0        2 
  21  chr21_26887814     ZBoe    G    A        0      0        2 
  21  chr21_26887814     ZGre    G    A        0      0        2 
  21  chr21_26887814     ZHar    G    A        0      0        2 
  21  chr21_26887814   Sample    G    A        0      0        2 
  21  chr21_26889316     AAsi    A    T        0      0        2 
  21  chr21_26889316     AKia    A    T        0      0        2 
  21  chr21_26889316     AOna    A    T        0      0        2 
  21  chr21_26889316     ASom    A    T        0      0        2 
  21  chr21_26889316     HCab    A    T        1      2        2 
  21  chr21_26889316     HPrz    A    T        1      2        2 
  21  chr21_26889316     ZBoe    A    T        0      0        2 
  21  chr21_26889316     ZGre    A    T        0      0        2 
  21  chr21_26889316     ZHar    A    T        0      0        2 
  21  chr21_26889316   Sample    A    T        0      0        2 
  21  chr21_26939906     AAsi    G    A        0      0        2 
  21  chr21_26939906     AKia    G    A        0      0        2 
  21  chr21_26939906     AOna    G    A        0      0        2 
  21  chr21_26939906     ASom    G    A        0      0        2 
  21  chr21_26939906     HCab    G    A        1      2        2 
  21  chr21_26939906     HPrz    G    A        1      2        2 
  21  chr21_26939906     ZBoe    G    A        0      0        2 
  21  chr21_26939906     ZGre    G    A        0      0        2 
  21  chr21_26939906     ZHar    G    A        0      0        2 
  21  chr21_26939906   Sample    G    A        0      0        2 
  21  chr21_26943535     AAsi    G    C        0      0        2 
  21  chr21_26943535     AKia    G    C        0      0        2 
  21  chr21_26943535     AOna    G    C        0      0        2 
  21  chr21_26943535     ASom    G    C        0      0        2 
  21  chr21_26943535     HCab    G    C        0      0        2 
  21  chr21_26943535     HPrz    G    C        0      0        2 
  21  chr21_26943535     ZBoe    G    C        0      0        2 
  21  chr21_26943535     ZGre    G    C        1      2        2 
  21  chr21_26943535     ZHar    G    C        0      0        2 
  21  chr21_26943535   Sample    G    C        0      0        2 
  21  chr21_26947794     AAsi    C    T        0      0        2 
  21  chr21_26947794     AKia    C    T        0      0        2 
  21  chr21_26947794     AOna    C    T        0      0        2 
  21  chr21_26947794     ASom    C    T        0      0        2 
  21  chr21_26947794     HCab    C    T        1      2        2 
  21  chr21_26947794     HPrz    C    T        1      2        2 
  21  chr21_26947794     ZBoe    C    T        0      0        2 
  21  chr21_26947794     ZGre    C    T        0      0        2 
  21  chr21_26947794     ZHar    C    T        0      0        2 
  21  chr21_26947794   Sample    C    T        0      0        2 
  21  chr21_26948508     AAsi    C    T        0      0        2 
  21  chr21_26948508     AKia    C    T        0      0        2 
  21  chr21_26948508     AOna    C    T        0      0        2 
  21  chr21_26948508     ASom    C    T        0      0        2 
  21  chr21_26948508     HCab    C    T        1      2        2 
  21  chr21_26948508     HPrz    C    T        1      2        2 
  21  chr21_26948508     ZBoe    C    T        0      0        2 
  21  chr21_26948508     ZGre    C    T        0      0        2 
  21  chr21_26948508     ZHar    C    T        0      0        2 
  21  chr21_26948508   Sample    C    T        0      0        2 
  21  chr21_26948553     AAsi    G    A        0      0        2 
  21  chr21_26948553     AKia    G    A        0      0        2 
  21  chr21_26948553     AOna    G    A        0      0        2 
  21  chr21_26948553     ASom    G    A        0      0        2 
  21  chr21_26948553     HCab    G    A        0      0        2 
  21  chr21_26948553     HPrz    G    A        0      0        2 
  21  chr21_26948553     ZBoe    G    A        0      0        2 
  21  chr21_26948553     ZGre    G    A        0      0        2 
  21  chr21_26948553     ZHar    G    A        1      2        2 
  21  chr21_26948553   Sample    G    A        0      0        2 
  21  chr21_26953763     AAsi    G    A        0      0        2 
  21  chr21_26953763     AKia    G    A        0      0        2 
  21  chr21_26953763     AOna    G    A        0      0        2 
  21  chr21_26953763     ASom    G    A        0      0        2 
  21  chr21_26953763     HCab    G    A      0.5      1        2 
  21  chr21_26953763     HPrz    G    A        0      0        2 
  21  chr21_26953763     ZBoe    G    A        0      0        2 
  21  chr21_26953763     ZGre    G    A        0      0        2 
  21  chr21_26953763     ZHar    G    A        0      0        2 
  21  chr21_26953763   Sample    G    A        0      0        2 
  21  chr21_26956258     AAsi    G    A        0      0        2 
  21  chr21_26956258     AKia    G    A        0      0        2 
  21  chr21_26956258     AOna    G    A        0      0        2 
  21  chr21_26956258     ASom    G    A        0      0        2 
  21  chr21_26956258     HCab    G    A        1      2        2 
  21  chr21_26956258     HPrz    G    A        1      2        2 
  21  chr21_26956258     ZBoe    G    A        0      0        2 
  21  chr21_26956258     ZGre    G    A        0      0        2 
  21  chr21_26956258     ZHar    G    A        0      0        2 
  21  chr21_26956258   Sample    G    A        0      0        2 
  21  chr21_26963234     AAsi    G    A        0      0        2 
  21  chr21_26963234     AKia    G    A        0      0        2 
  21  chr21_26963234     AOna    G    A        0      0        2 
  21  chr21_26963234     ASom    G    A        0      0        2 
  21  chr21_26963234     HCab    G    A        1      2        2 
  21  chr21_26963234     HPrz    G    A        1      2        2 
  21  chr21_26963234     ZBoe    G    A        0      0        2 
  21  chr21_26963234     ZGre    G    A        0      0        2 
  21  chr21_26963234     ZHar    G    A        0      0        2 
  21  chr21_26963234   Sample    G    A        0      0        2 
  21  chr21_26966236     AAsi    G    A        0      0        2 
  21  chr21_26966236     AKia    G    A        0      0        2 
  21  chr21_26966236     AOna    G    A        0      0        2 
  21  chr21_26966236     ASom    G    A        0      0        2 
  21  chr21_26966236     HCab    G    A        1      2        2 
  21  chr21_26966236     HPrz    G    A        1      2        2 
  21  chr21_26966236     ZBoe    G    A        0      0        2 
  21  chr21_26966236     ZGre    G    A        0      0        2 
  21  chr21_26966236     ZHar    G    A        0      0        2 
  21  chr21_26966236   Sample    G    A        0      0        2 
  21  chr21_26968350     AAsi    G    A        0      0        2 
  21  chr21_26968350     AKia    G    A        0      0        2 
  21  chr21_26968350     AOna    G    A        0      0        2 
  21  chr21_26968350     ASom    G    A        0      0        2 
  21  chr21_26968350     HCab    G    A        1      2        2 
  21  chr21_26968350     HPrz    G    A        1      2        2 
  21  chr21_26968350     ZBoe    G    A        0      0        2 
  21  chr21_26968350     ZGre    G    A        0      0        2 
  21  chr21_26968350     ZHar    G    A        0      0        2 
  21  chr21_26968350   Sample    G    A        0      0        2 
  21  chr21_26970571     AAsi    C    G        0      0        2 
  21  chr21_26970571     AKia    C    G        0      0        2 
  21  chr21_26970571     AOna    C    G        0      0        2 
  21  chr21_26970571     ASom    C    G        0      0        2 
  21  chr21_26970571     HCab    C    G        0      0        2 
  21  chr21_26970571     HPrz    C    G        0      0        2 
  21  chr21_26970571     ZBoe    C    G        0      0        2 
  21  chr21_26970571     ZGre    C    G        0      0        2 
  21  chr21_26970571     ZHar    C    G      0.5      1        2 
  21  chr21_26970571   Sample    C    G        0      0        2 
  21  chr21_26974109     AAsi    G    A        0      0        2 
  21  chr21_26974109     AKia    G    A        0      0        2 
  21  chr21_26974109     AOna    G    A        0      0        2 
  21  chr21_26974109     ASom    G    A        0      0        2 
  21  chr21_26974109     HCab    G    A        0      0        2 
  21  chr21_26974109     HPrz    G    A        0      0        2 
  21  chr21_26974109     ZBoe    G    A        0      0        2 
  21  chr21_26974109     ZGre    G    A        0      0        2 
  21  chr21_26974109     ZHar    G    A      0.5      1        2 
  21  chr21_26974109   Sample    G    A        0      0        2 
  21  chr21_26976071     AAsi    A    G        0      0        2 
  21  chr21_26976071     AKia    A    G        1      2        2 
  21  chr21_26976071     AOna    A    G        1      2        2 
  21  chr21_26976071     ASom    A    G        0      0        2 
  21  chr21_26976071     HCab    A    G        0      0        2 
  21  chr21_26976071     HPrz    A    G        0      0        2 
  21  chr21_26976071     ZBoe    A    G        0      0        2 
  21  chr21_26976071     ZGre    A    G        0      0        2 
  21  chr21_26976071     ZHar    A    G        0      0        2 
  21  chr21_26976071   Sample    A    G        0      0        2 
  21  chr21_26978074     AAsi    G    C        0      0        2 
  21  chr21_26978074     AKia    G    C        0      0        2 
  21  chr21_26978074     AOna    G    C        1      2        2 
  21  chr21_26978074     ASom    G    C        0      0        2 
  21  chr21_26978074     HCab    G    C        0      0        2 
  21  chr21_26978074     HPrz    G    C        0      0        2 
  21  chr21_26978074     ZBoe    G    C        0      0        2 
  21  chr21_26978074     ZGre    G    C        0      0        2 
  21  chr21_26978074     ZHar    G    C        0      0        2 
  21  chr21_26978074   Sample    G    C        0      0        2 
  21  chr21_26996802     AAsi    G    A        0      0        2 
  21  chr21_26996802     AKia    G    A        0      0        2 
  21  chr21_26996802     AOna    G    A        0      0        2 
  21  chr21_26996802     ASom    G    A        0      0        2 
  21  chr21_26996802     HCab    G    A        0      0        2 
  21  chr21_26996802     HPrz    G    A        0      0        2 
  21  chr21_26996802     ZBoe    G    A        1      2        2 
  21  chr21_26996802     ZGre    G    A        0      0        2 
  21  chr21_26996802     ZHar    G    A        0      0        2 
  21  chr21_26996802   Sample    G    A        0      0        2 
  21  chr21_26997900     AAsi    G    T        0      0        2 
  21  chr21_26997900     AKia    G    T        1      2        2 
  21  chr21_26997900     AOna    G    T        0      0        2 
  21  chr21_26997900     ASom    G    T        0      0        2 
  21  chr21_26997900     HCab    G    T        0      0        2 
  21  chr21_26997900     HPrz    G    T        0      0        2 
  21  chr21_26997900     ZBoe    G    T        0      0        2 
  21  chr21_26997900     ZGre    G    T        0      0        2 
  21  chr21_26997900     ZHar    G    T        0      0        2 
  21  chr21_26997900   Sample    G    T        0      0        2 
  21  chr21_27010142     AAsi    A    C        0      0        2 
  21  chr21_27010142     AKia    A    C        1      2        2 
  21  chr21_27010142     AOna    A    C        1      2        2 
  21  chr21_27010142     ASom    A    C        0      0        2 
  21  chr21_27010142     HCab    A    C        0      0        2 
  21  chr21_27010142     HPrz    A    C        0      0        2 
  21  chr21_27010142     ZBoe    A    C        0      0        2 
  21  chr21_27010142     ZGre    A    C        0      0        2 
  21  chr21_27010142     ZHar    A    C        0      0        2 
  21  chr21_27010142   Sample    A    C        0      0        2 
  21  chr21_27012143     AAsi    A    C        0      0        2 
  21  chr21_27012143     AKia    A    C        0      0        2 
  21  chr21_27012143     AOna    A    C        0      0        2 
  21  chr21_27012143     ASom    A    C        0      0        2 
  21  chr21_27012143     HCab    A    C        1      2        2 
  21  chr21_27012143     HPrz    A    C        1      2        2 
  21  chr21_27012143     ZBoe    A    C        0      0        2 
  21  chr21_27012143     ZGre    A    C        0      0        2 
  21  chr21_27012143     ZHar    A    C        0      0        2 
  21  chr21_27012143   Sample    A    C        0      0        2 
  21  chr21_27018310     AAsi    T    G      0.5      1        2 
  21  chr21_27018310     AKia    T    G        0      0        2 
  21  chr21_27018310     AOna    T    G        0      0        2 
  21  chr21_27018310     ASom    T    G        0      0        2 
  21  chr21_27018310     HCab    T    G        0      0        2 
  21  chr21_27018310     HPrz    T    G        0      0        2 
  21  chr21_27018310     ZBoe    T    G        0      0        2 
  21  chr21_27018310     ZGre    T    G        0      0        2 
  21  chr21_27018310     ZHar    T    G        0      0        2 
  21  chr21_27018310   Sample    T    G        0      0        2 
  21  chr21_27020496     AAsi    T    C        0      0        2 
  21  chr21_27020496     AKia    T    C        0      0        2 
  21  chr21_27020496     AOna    T    C        0      0        2 
  21  chr21_27020496     ASom    T    C        0      0        2 
  21  chr21_27020496     HCab    T    C        0      0        2 
  21  chr21_27020496     HPrz    T    C        0      0        2 
  21  chr21_27020496     ZBoe    T    C      0.5      1        2 
  21  chr21_27020496     ZGre    T    C        0      0        2 
  21  chr21_27020496     ZHar    T    C        0      0        2 
  21  chr21_27020496   Sample    T    C        0      0        2 
  21  chr21_27027473     AAsi    C    T        0      0        2 
  21  chr21_27027473     AKia    C    T        0      0        2 
  21  chr21_27027473     AOna    C    T        0      0        2 
  21  chr21_27027473     ASom    C    T        0      0        2 
  21  chr21_27027473     HCab    C    T        1      2        2 
  21  chr21_27027473     HPrz    C    T        1      2        2 
  21  chr21_27027473     ZBoe    C    T        0      0        2 
  21  chr21_27027473     ZGre    C    T        0      0        2 
  21  chr21_27027473     ZHar    C    T        0      0        2 
  21  chr21_27027473   Sample    C    T        0      0        2 
  21  chr21_27035500     AAsi    G    A        0      0        2 
  21  chr21_27035500     AKia    G    A        0      0        2 
  21  chr21_27035500     AOna    G    A        0      0        2 
  21  chr21_27035500     ASom    G    A        0      0        2 
  21  chr21_27035500     HCab    G    A        1      2        2 
  21  chr21_27035500     HPrz    G    A        1      2        2 
  21  chr21_27035500     ZBoe    G    A        0      0        2 
  21  chr21_27035500     ZGre    G    A        0      0        2 
  21  chr21_27035500     ZHar    G    A        0      0        2 
  21  chr21_27035500   Sample    G    A        0      0        2 
  21  chr21_27035763     AAsi    C    G        0      0        2 
  21  chr21_27035763     AKia    C    G        0      0        2 
  21  chr21_27035763     AOna    C    G        0      0        2 
  21  chr21_27035763     ASom    C    G        0      0        2 
  21  chr21_27035763     HCab    C    G      0.5      1        2 
  21  chr21_27035763     HPrz    C    G        0      0        2 
  21  chr21_27035763     ZBoe    C    G        0      0        2 
  21  chr21_27035763     ZGre    C    G        0      0        2 
  21  chr21_27035763     ZHar    C    G        0      0        2 
  21  chr21_27035763   Sample    C    G        0      0        2 
  21  chr21_27040314     AAsi    G    C        0      0        2 
  21  chr21_27040314     AKia    G    C        0      0        2 
  21  chr21_27040314     AOna    G    C        0      0        2 
  21  chr21_27040314     ASom    G    C        0      0        2 
  21  chr21_27040314     HCab    G    C        1      2        2 
  21  chr21_27040314     HPrz    G    C        1      2        2 
  21  chr21_27040314     ZBoe    G    C        0      0        2 
  21  chr21_27040314     ZGre    G    C        0      0        2 
  21  chr21_27040314     ZHar    G    C        0      0        2 
  21  chr21_27040314   Sample    G    C        0      0        2 
  21  chr21_27044424     AAsi    A    G        0      0        2 
  21  chr21_27044424     AKia    A    G        0      0        2 
  21  chr21_27044424     AOna    A    G        0      0        2 
  21  chr21_27044424     ASom    A    G        0      0        2 
  21  chr21_27044424     HCab    A    G        0      0        2 
  21  chr21_27044424     HPrz    A    G      0.5      1        2 
  21  chr21_27044424     ZBoe    A    G      0.5      1        2 
  21  chr21_27044424     ZGre    A    G        0      0        2 
  21  chr21_27044424     ZHar    A    G        0      0        2 
  21  chr21_27044424   Sample    A    G        0      0        2 
  21  chr21_27049118     AAsi    T    C        0      0        2 
  21  chr21_27049118     AKia    T    C        0      0        2 
  21  chr21_27049118     AOna    T    C        0      0        2 
  21  chr21_27049118     ASom    T    C        0      0        2 
  21  chr21_27049118     HCab    T    C        0      0        2 
  21  chr21_27049118     HPrz    T    C        0      0        2 
  21  chr21_27049118     ZBoe    T    C        0      0        2 
  21  chr21_27049118     ZGre    T    C        0      0        2 
  21  chr21_27049118     ZHar    T    C      0.5      1        2 
  21  chr21_27049118   Sample    T    C        0      0        2 
  21  chr21_27050954     AAsi    A    G        0      0        2 
  21  chr21_27050954     AKia    A    G        0      0        2 
  21  chr21_27050954     AOna    A    G        1      2        2 
  21  chr21_27050954     ASom    A    G        0      0        2 
  21  chr21_27050954     HCab    A    G        0      0        2 
  21  chr21_27050954     HPrz    A    G        0      0        2 
  21  chr21_27050954     ZBoe    A    G      0.5      1        2 
  21  chr21_27050954     ZGre    A    G        0      0        2 
  21  chr21_27050954     ZHar    A    G        0      0        2 
  21  chr21_27050954   Sample    A    G        0      0        2 
  21  chr21_27052590     AAsi    C    T        0      0        2 
  21  chr21_27052590     AKia    C    T        0      0        2 
  21  chr21_27052590     AOna    C    T        0      0        2 
  21  chr21_27052590     ASom    C    T        0      0        2 
  21  chr21_27052590     HCab    C    T        0      0        2 
  21  chr21_27052590     HPrz    C    T        0      0        2 
  21  chr21_27052590     ZBoe    C    T        0      0        2 
  21  chr21_27052590     ZGre    C    T        0      0        2 
  21  chr21_27052590     ZHar    C    T      0.5      1        2 
  21  chr21_27052590   Sample    C    T        0      0        2 
  21  chr21_27056394     AAsi    C    A        0      0        2 
  21  chr21_27056394     AKia    C    A        0      0        2 
  21  chr21_27056394     AOna    C    A        0      0        2 
  21  chr21_27056394     ASom    C    A        0      0        2 
  21  chr21_27056394     HCab    C    A        0      0        2 
  21  chr21_27056394     HPrz    C    A      0.5      1        2 
  21  chr21_27056394     ZBoe    C    A        0      0        2 
  21  chr21_27056394     ZGre    C    A        0      0        2 
  21  chr21_27056394     ZHar    C    A        0      0        2 
  21  chr21_27056394   Sample    C    A        0      0        2 
  21  chr21_27063893     AAsi    G    T        0      0        2 
  21  chr21_27063893     AKia    G    T        0      0        2 
  21  chr21_27063893     AOna    G    T        0      0        2 
  21  chr21_27063893     ASom    G    T        0      0        2 
  21  chr21_27063893     HCab    G    T        0      0        2 
  21  chr21_27063893     HPrz    G    T        0      0        2 
  21  chr21_27063893     ZBoe    G    T        0      0        2 
  21  chr21_27063893     ZGre    G    T        0      0        2 
  21  chr21_27063893     ZHar    G    T        1      2        2 
  21  chr21_27063893   Sample    G    T        0      0        2 
  21  chr21_27064269     AAsi    T    C        0      0        2 
  21  chr21_27064269     AKia    T    C        0      0        2 
  21  chr21_27064269     AOna    T    C        0      0        2 
  21  chr21_27064269     ASom    T    C        0      0        2 
  21  chr21_27064269     HCab    T    C        0      0        2 
  21  chr21_27064269     HPrz    T    C        0      0        2 
  21  chr21_27064269     ZBoe    T    C        0      0        2 
  21  chr21_27064269     ZGre    T    C        0      0        2 
  21  chr21_27064269     ZHar    T    C        1      2        2 
  21  chr21_27064269   Sample    T    C        0      0        2 
  21  chr21_27066094     AAsi    C    T        0      0        2 
  21  chr21_27066094     AKia    C    T        0      0        2 
  21  chr21_27066094     AOna    C    T        0      0        2 
  21  chr21_27066094     ASom    C    T        0      0        2 
  21  chr21_27066094     HCab    C    T        1      2        2 
  21  chr21_27066094     HPrz    C    T        1      2        2 
  21  chr21_27066094     ZBoe    C    T        0      0        2 
  21  chr21_27066094     ZGre    C    T        0      0        2 
  21  chr21_27066094     ZHar    C    T        0      0        2 
  21  chr21_27066094   Sample    C    T        0      0        2 
  21  chr21_27070118     AAsi    T    C        0      0        2 
  21  chr21_27070118     AKia    T    C        0      0        2 
  21  chr21_27070118     AOna    T    C        0      0        2 
  21  chr21_27070118     ASom    T    C        0      0        2 
  21  chr21_27070118     HCab    T    C        1      2        2 
  21  chr21_27070118     HPrz    T    C        1      2        2 
  21  chr21_27070118     ZBoe    T    C        0      0        2 
  21  chr21_27070118     ZGre    T    C        0      0        2 
  21  chr21_27070118     ZHar    T    C        0      0        2 
  21  chr21_27070118   Sample    T    C        0      0        2 
  21  chr21_27080866     AAsi    A    G        0      0        2 
  21  chr21_27080866     AKia    A    G        0      0        2 
  21  chr21_27080866     AOna    A    G        0      0        2 
  21  chr21_27080866     ASom    A    G        0      0        2 
  21  chr21_27080866     HCab    A    G        1      2        2 
  21  chr21_27080866     HPrz    A    G        1      2        2 
  21  chr21_27080866     ZBoe    A    G        0      0        2 
  21  chr21_27080866     ZGre    A    G        0      0        2 
  21  chr21_27080866     ZHar    A    G        0      0        2 
  21  chr21_27080866   Sample    A    G        0      0        2 
  21  chr21_27082234     AAsi    C    G        0      0        2 
  21  chr21_27082234     AKia    C    G        0      0        2 
  21  chr21_27082234     AOna    C    G        0      0        2 
  21  chr21_27082234     ASom    C    G        0      0        2 
  21  chr21_27082234     HCab    C    G        0      0        2 
  21  chr21_27082234     HPrz    C    G      0.5      1        2 
  21  chr21_27082234     ZBoe    C    G        0      0        2 
  21  chr21_27082234     ZGre    C    G        0      0        2 
  21  chr21_27082234     ZHar    C    G        0      0        2 
  21  chr21_27082234   Sample    C    G        0      0        2 
  21  chr21_27084762     AAsi    A    C        0      0        2 
  21  chr21_27084762     AKia    A    C        0      0        2 
  21  chr21_27084762     AOna    A    C        0      0        2 
  21  chr21_27084762     ASom    A    C        0      0        2 
  21  chr21_27084762     HCab    A    C        0      0        2 
  21  chr21_27084762     HPrz    A    C        0      0        2 
  21  chr21_27084762     ZBoe    A    C        0      0        2 
  21  chr21_27084762     ZGre    A    C      0.5      1        2 
  21  chr21_27084762     ZHar    A    C        0      0        2 
  21  chr21_27084762   Sample    A    C        0      0        2 
  21  chr21_27085043     AAsi    C    T        0      0        2 
  21  chr21_27085043     AKia    C    T        1      2        2 
  21  chr21_27085043     AOna    C    T        0      0        2 
  21  chr21_27085043     ASom    C    T        0      0        2 
  21  chr21_27085043     HCab    C    T        0      0        2 
  21  chr21_27085043     HPrz    C    T        0      0        2 
  21  chr21_27085043     ZBoe    C    T        0      0        2 
  21  chr21_27085043     ZGre    C    T        0      0        2 
  21  chr21_27085043     ZHar    C    T        0      0        2 
  21  chr21_27085043   Sample    C    T        0      0        2 
  21  chr21_27087717     AAsi    A    C        0      0        2 
  21  chr21_27087717     AKia    A    C        0      0        2 
  21  chr21_27087717     AOna    A    C        0      0        2 
  21  chr21_27087717     ASom    A    C        0      0        2 
  21  chr21_27087717     HCab    A    C        0      0        2 
  21  chr21_27087717     HPrz    A    C        0      0        2 
  21  chr21_27087717     ZBoe    A    C        0      0        2 
  21  chr21_27087717     ZGre    A    C        1      2        2 
  21  chr21_27087717     ZHar    A    C        0      0        2 
  21  chr21_27087717   Sample    A    C        0      0        2 
  21  chr21_27090328     AAsi    A    G        0      0        2 
  21  chr21_27090328     AKia    A    G        0      0        2 
  21  chr21_27090328     AOna    A    G        0      0        2 
  21  chr21_27090328     ASom    A    G        0      0        2 
  21  chr21_27090328     HCab    A    G        0      0        2 
  21  chr21_27090328     HPrz    A    G        0      0        2 
  21  chr21_27090328     ZBoe    A    G      0.5      1        2 
  21  chr21_27090328     ZGre    A    G        0      0        2 
  21  chr21_27090328     ZHar    A    G        0      0        2 
  21  chr21_27090328   Sample    A    G        0      0        2 
  21  chr21_27094239     AAsi    A    G        0      0        2 
  21  chr21_27094239     AKia    A    G        0      0        2 
  21  chr21_27094239     AOna    A    G        0      0        2 
  21  chr21_27094239     ASom    A    G        0      0        2 
  21  chr21_27094239     HCab    A    G        0      0        2 
  21  chr21_27094239     HPrz    A    G        0      0        2 
  21  chr21_27094239     ZBoe    A    G      0.5      1        2 
  21  chr21_27094239     ZGre    A    G        0      0        2 
  21  chr21_27094239     ZHar    A    G        0      0        2 
  21  chr21_27094239   Sample    A    G        0      0        2 
  21  chr21_27098443     AAsi    G    T        0      0        2 
  21  chr21_27098443     AKia    G    T        0      0        2 
  21  chr21_27098443     AOna    G    T        0      0        2 
  21  chr21_27098443     ASom    G    T        0      0        2 
  21  chr21_27098443     HCab    G    T        0      0        2 
  21  chr21_27098443     HPrz    G    T        0      0        2 
  21  chr21_27098443     ZBoe    G    T        0      0        2 
  21  chr21_27098443     ZGre    G    T      0.5      1        2 
  21  chr21_27098443     ZHar    G    T        0      0        2 
  21  chr21_27098443   Sample    G    T        0      0        2 
  21  chr21_27103177     AAsi    G    T        0      0        2 
  21  chr21_27103177     AKia    G    T        0      0        2 
  21  chr21_27103177     AOna    G    T        0      0        2 
  21  chr21_27103177     ASom    G    T        0      0        2 
  21  chr21_27103177     HCab    G    T        0      0        2 
  21  chr21_27103177     HPrz    G    T        0      0        2 
  21  chr21_27103177     ZBoe    G    T        0      0        2 
  21  chr21_27103177     ZGre    G    T        0      0        2 
  21  chr21_27103177     ZHar    G    T        1      2        2 
  21  chr21_27103177   Sample    G    T        0      0        2 
  21  chr21_27106258     AAsi    T    C        0      0        2 
  21  chr21_27106258     AKia    T    C        1      2        2 
  21  chr21_27106258     AOna    T    C        1      2        2 
  21  chr21_27106258     ASom    T    C        0      0        2 
  21  chr21_27106258     HCab    T    C        0      0        2 
  21  chr21_27106258     HPrz    T    C        0      0        2 
  21  chr21_27106258     ZBoe    T    C        0      0        2 
  21  chr21_27106258     ZGre    T    C        0      0        2 
  21  chr21_27106258     ZHar    T    C        0      0        2 
  21  chr21_27106258   Sample    T    C        0      0        2 
  21  chr21_27110294     AAsi    A    G        0      0        2 
  21  chr21_27110294     AKia    A    G        0      0        2 
  21  chr21_27110294     AOna    A    G        0      0        2 
  21  chr21_27110294     ASom    A    G        0      0        2 
  21  chr21_27110294     HCab    A    G        0      0        2 
  21  chr21_27110294     HPrz    A    G        0      0        2 
  21  chr21_27110294     ZBoe    A    G      0.5      1        2 
  21  chr21_27110294     ZGre    A    G        0      0        2 
  21  chr21_27110294     ZHar    A    G        0      0        2 
  21  chr21_27110294   Sample    A    G        0      0        2 
  21  chr21_27116690     AAsi    T    C        0      0        2 
  21  chr21_27116690     AKia    T    C        0      0        2 
  21  chr21_27116690     AOna    T    C        0      0        2 
  21  chr21_27116690     ASom    T    C        0      0        2 
  21  chr21_27116690     HCab    T    C        0      0        2 
  21  chr21_27116690     HPrz    T    C        0      0        2 
  21  chr21_27116690     ZBoe    T    C        0      0        2 
  21  chr21_27116690     ZGre    T    C      0.5      1        2 
  21  chr21_27116690     ZHar    T    C        0      0        2 
  21  chr21_27116690   Sample    T    C        0      0        2 
  21  chr21_27120428     AAsi    T    C        0      0        2 
  21  chr21_27120428     AKia    T    C        0      0        2 
  21  chr21_27120428     AOna    T    C        0      0        2 
  21  chr21_27120428     ASom    T    C        1      2        2 
  21  chr21_27120428     HCab    T    C        0      0        2 
  21  chr21_27120428     HPrz    T    C        0      0        2 
  21  chr21_27120428     ZBoe    T    C        0      0        2 
  21  chr21_27120428     ZGre    T    C        0      0        2 
  21  chr21_27120428     ZHar    T    C        0      0        2 
  21  chr21_27120428   Sample    T    C        0      0        2 
  21  chr21_27121784     AAsi    A    C        0      0        2 
  21  chr21_27121784     AKia    A    C        0      0        2 
  21  chr21_27121784     AOna    A    C        0      0        2 
  21  chr21_27121784     ASom    A    C        0      0        2 
  21  chr21_27121784     HCab    A    C        0      0        2 
  21  chr21_27121784     HPrz    A    C        0      0        2 
  21  chr21_27121784     ZBoe    A    C        0      0        2 
  21  chr21_27121784     ZGre    A    C        1      2        2 
  21  chr21_27121784     ZHar    A    C        0      0        2 
  21  chr21_27121784   Sample    A    C        0      0        2 
  21  chr21_27125176     AAsi    A    G        0      0        2 
  21  chr21_27125176     AKia    A    G        0      0        2 
  21  chr21_27125176     AOna    A    G        0      0        2 
  21  chr21_27125176     ASom    A    G        0      0        2 
  21  chr21_27125176     HCab    A    G        0      0        2 
  21  chr21_27125176     HPrz    A    G        0      0        2 
  21  chr21_27125176     ZBoe    A    G      0.5      1        2 
  21  chr21_27125176     ZGre    A    G        1      2        2 
  21  chr21_27125176     ZHar    A    G        0      0        2 
  21  chr21_27125176   Sample    A    G        0      0        2 
  21  chr21_27134857     AAsi    G    A        0      0        2 
  21  chr21_27134857     AKia    G    A        0      0        2 
  21  chr21_27134857     AOna    G    A        0      0        2 
  21  chr21_27134857     ASom    G    A        0      0        2 
  21  chr21_27134857     HCab    G    A        1      2        2 
  21  chr21_27134857     HPrz    G    A        1      2        2 
  21  chr21_27134857     ZBoe    G    A        0      0        2 
  21  chr21_27134857     ZGre    G    A        0      0        2 
  21  chr21_27134857     ZHar    G    A        0      0        2 
  21  chr21_27134857   Sample    G    A        0      0        2 
  21  chr21_27137292     AAsi    A    G        0      0        2 
  21  chr21_27137292     AKia    A    G        0      0        2 
  21  chr21_27137292     AOna    A    G        0      0        2 
  21  chr21_27137292     ASom    A    G        0      0        2 
  21  chr21_27137292     HCab    A    G        1      2        2 
  21  chr21_27137292     HPrz    A    G        1      2        2 
  21  chr21_27137292     ZBoe    A    G        0      0        2 
  21  chr21_27137292     ZGre    A    G        0      0        2 
  21  chr21_27137292     ZHar    A    G        0      0        2 
  21  chr21_27137292   Sample    A    G        0      0        2 
  21  chr21_27139811     AAsi    G    A        0      0        2 
  21  chr21_27139811     AKia    G    A        1      2        2 
  21  chr21_27139811     AOna    G    A      0.5      1        2 
  21  chr21_27139811     ASom    G    A        0      0        2 
  21  chr21_27139811     HCab    G    A        0      0        2 
  21  chr21_27139811     HPrz    G    A        0      0        2 
  21  chr21_27139811     ZBoe    G    A        0      0        2 
  21  chr21_27139811     ZGre    G    A        0      0        2 
  21  chr21_27139811     ZHar    G    A        0      0        2 
  21  chr21_27139811   Sample    G    A        0      0        2 
  21  chr21_27145228     AAsi    A    G        0      0        2 
  21  chr21_27145228     AKia    A    G        0      0        2 
  21  chr21_27145228     AOna    A    G        0      0        2 
  21  chr21_27145228     ASom    A    G        0      0        2 
  21  chr21_27145228     HCab    A    G        1      2        2 
  21  chr21_27145228     HPrz    A    G        1      2        2 
  21  chr21_27145228     ZBoe    A    G        0      0        2 
  21  chr21_27145228     ZGre    A    G        0      0        2 
  21  chr21_27145228     ZHar    A    G        0      0        2 
  21  chr21_27145228   Sample    A    G        0      0        2 
  21  chr21_27145458     AAsi    G    A        0      0        2 
  21  chr21_27145458     AKia    G    A        0      0        2 
  21  chr21_27145458     AOna    G    A        0      0        2 
  21  chr21_27145458     ASom    G    A        0      0        2 
  21  chr21_27145458     HCab    G    A        1      2        2 
  21  chr21_27145458     HPrz    G    A        1      2        2 
  21  chr21_27145458     ZBoe    G    A        0      0        2 
  21  chr21_27145458     ZGre    G    A        0      0        2 
  21  chr21_27145458     ZHar    G    A        0      0        2 
  21  chr21_27145458   Sample    G    A        0      0        2 
  21  chr21_27146225     AAsi    C    T        0      0        2 
  21  chr21_27146225     AKia    C    T        1      2        2 
  21  chr21_27146225     AOna    C    T      0.5      1        2 
  21  chr21_27146225     ASom    C    T        0      0        2 
  21  chr21_27146225     HCab    C    T        0      0        2 
  21  chr21_27146225     HPrz    C    T        0      0        2 
  21  chr21_27146225     ZBoe    C    T        0      0        2 
  21  chr21_27146225     ZGre    C    T        0      0        2 
  21  chr21_27146225     ZHar    C    T        0      0        2 
  21  chr21_27146225   Sample    C    T        0      0        2 
  21  chr21_27148374     AAsi    A    G        0      0        2 
  21  chr21_27148374     AKia    A    G        0      0        2 
  21  chr21_27148374     AOna    A    G        0      0        2 
  21  chr21_27148374     ASom    A    G        0      0        2 
  21  chr21_27148374     HCab    A    G        1      2        2 
  21  chr21_27148374     HPrz    A    G        1      2        2 
  21  chr21_27148374     ZBoe    A    G        0      0        2 
  21  chr21_27148374     ZGre    A    G        0      0        2 
  21  chr21_27148374     ZHar    A    G        0      0        2 
  21  chr21_27148374   Sample    A    G        0      0        2 
  21  chr21_27154988     AAsi    C    T        0      0        2 
  21  chr21_27154988     AKia    C    T        0      0        2 
  21  chr21_27154988     AOna    C    T      0.5      1        2 
  21  chr21_27154988     ASom    C    T        0      0        2 
  21  chr21_27154988     HCab    C    T        0      0        2 
  21  chr21_27154988     HPrz    C    T        0      0        2 
  21  chr21_27154988     ZBoe    C    T        0      0        2 
  21  chr21_27154988     ZGre    C    T        0      0        2 
  21  chr21_27154988     ZHar    C    T        0      0        2 
  21  chr21_27154988   Sample    C    T        0      0        2 
  21  chr21_27156837     AAsi    C    A        0      0        2 
  21  chr21_27156837     AKia    C    A        0      0        2 
  21  chr21_27156837     AOna    C    A      0.5      1        2 
  21  chr21_27156837     ASom    C    A        0      0        2 
  21  chr21_27156837     HCab    C    A        0      0        2 
  21  chr21_27156837     HPrz    C    A        0      0        2 
  21  chr21_27156837     ZBoe    C    A        0      0        2 
  21  chr21_27156837     ZGre    C    A        0      0        2 
  21  chr21_27156837     ZHar    C    A        0      0        2 
  21  chr21_27156837   Sample    C    A        0      0        2 
  21  chr21_27157610     AAsi    T    C        1      2        2 
  21  chr21_27157610     AKia    T    C        0      0        2 
  21  chr21_27157610     AOna    T    C        0      0        2 
  21  chr21_27157610     ASom    T    C        1      2        2 
  21  chr21_27157610     HCab    T    C        0      0        2 
  21  chr21_27157610     HPrz    T    C        0      0        2 
  21  chr21_27157610     ZBoe    T    C        0      0        2 
  21  chr21_27157610     ZGre    T    C        0      0        2 
  21  chr21_27157610     ZHar    T    C        0      0        2 
  21  chr21_27157610   Sample    T    C        1      2        2 
  21  chr21_27164937     AAsi    C    G        0      0        2 
  21  chr21_27164937     AKia    C    G        0      0        2 
  21  chr21_27164937     AOna    C    G      0.5      1        2 
  21  chr21_27164937     ASom    C    G        0      0        2 
  21  chr21_27164937     HCab    C    G        0      0        2 
  21  chr21_27164937     HPrz    C    G        0      0        2 
  21  chr21_27164937     ZBoe    C    G        0      0        2 
  21  chr21_27164937     ZGre    C    G        0      0        2 
  21  chr21_27164937     ZHar    C    G        0      0        2 
  21  chr21_27164937   Sample    C    G        0      0        2 
  21  chr21_27165278     AAsi    A    G        0      0        2 
  21  chr21_27165278     AKia    A    G        0      0        2 
  21  chr21_27165278     AOna    A    G        0      0        2 
  21  chr21_27165278     ASom    A    G        0      0        2 
  21  chr21_27165278     HCab    A    G        0      0        2 
  21  chr21_27165278     HPrz    A    G        0      0        2 
  21  chr21_27165278     ZBoe    A    G      0.5      1        2 
  21  chr21_27165278     ZGre    A    G        0      0        2 
  21  chr21_27165278     ZHar    A    G        0      0        2 
  21  chr21_27165278   Sample    A    G        0      0        2 
  21  chr21_27171173     AAsi    C    T        0      0        2 
  21  chr21_27171173     AKia    C    T        0      0        2 
  21  chr21_27171173     AOna    C    T      0.5      1        2 
  21  chr21_27171173     ASom    C    T        0      0        2 
  21  chr21_27171173     HCab    C    T        0      0        2 
  21  chr21_27171173     HPrz    C    T        0      0        2 
  21  chr21_27171173     ZBoe    C    T        0      0        2 
  21  chr21_27171173     ZGre    C    T        0      0        2 
  21  chr21_27171173     ZHar    C    T        0      0        2 
  21  chr21_27171173   Sample    C    T        0      0        2 
  21  chr21_27173538     AAsi    A    G        0      0        2 
  21  chr21_27173538     AKia    A    G        1      2        2 
  21  chr21_27173538     AOna    A    G        1      2        2 
  21  chr21_27173538     ASom    A    G        1      2        2 
  21  chr21_27173538     HCab    A    G        0      0        2 
  21  chr21_27173538     HPrz    A    G        0      0        2 
  21  chr21_27173538     ZBoe    A    G        0      0        2 
  21  chr21_27173538     ZGre    A    G        0      0        2 
  21  chr21_27173538     ZHar    A    G        0      0        2 
  21  chr21_27173538   Sample    A    G        0      0        2 
  21  chr21_27174757     AAsi    A    G        0      0        2 
  21  chr21_27174757     AKia    A    G        0      0        2 
  21  chr21_27174757     AOna    A    G        0      0        2 
  21  chr21_27174757     ASom    A    G        0      0        2 
  21  chr21_27174757     HCab    A    G        0      0        2 
  21  chr21_27174757     HPrz    A    G        0      0        2 
  21  chr21_27174757     ZBoe    A    G        0      0        2 
  21  chr21_27174757     ZGre    A    G      0.5      1        2 
  21  chr21_27174757     ZHar    A    G        0      0        2 
  21  chr21_27174757   Sample    A    G        0      0        2 
  21  chr21_27176757     AAsi    T    C        0      0        2 
  21  chr21_27176757     AKia    T    C        0      0        2 
  21  chr21_27176757     AOna    T    C        0      0        2 
  21  chr21_27176757     ASom    T    C        0      0        2 
  21  chr21_27176757     HCab    T    C        1      2        2 
  21  chr21_27176757     HPrz    T    C        1      2        2 
  21  chr21_27176757     ZBoe    T    C        0      0        2 
  21  chr21_27176757     ZGre    T    C        0      0        2 
  21  chr21_27176757     ZHar    T    C        0      0        2 
  21  chr21_27176757   Sample    T    C        0      0        2 
  21  chr21_27178047     AAsi    T    C        0      0        2 
  21  chr21_27178047     AKia    T    C        0      0        2 
  21  chr21_27178047     AOna    T    C        0      0        2 
  21  chr21_27178047     ASom    T    C        0      0        2 
  21  chr21_27178047     HCab    T    C        0      0        2 
  21  chr21_27178047     HPrz    T    C        0      0        2 
  21  chr21_27178047     ZBoe    T    C      0.5      1        2 
  21  chr21_27178047     ZGre    T    C        0      0        2 
  21  chr21_27178047     ZHar    T    C        0      0        2 
  21  chr21_27178047   Sample    T    C        0      0        2 
  21  chr21_27183676     AAsi    C    A        0      0        2 
  21  chr21_27183676     AKia    C    A        0      0        2 
  21  chr21_27183676     AOna    C    A        0      0        2 
  21  chr21_27183676     ASom    C    A        0      0        2 
  21  chr21_27183676     HCab    C    A        1      2        2 
  21  chr21_27183676     HPrz    C    A        1      2        2 
  21  chr21_27183676     ZBoe    C    A        0      0        2 
  21  chr21_27183676     ZGre    C    A        0      0        2 
  21  chr21_27183676     ZHar    C    A        0      0        2 
  21  chr21_27183676   Sample    C    A        0      0        2 
  21  chr21_27187789     AAsi    T    G        0      0        2 
  21  chr21_27187789     AKia    T    G        0      0        2 
  21  chr21_27187789     AOna    T    G        0      0        2 
  21  chr21_27187789     ASom    T    G        0      0        2 
  21  chr21_27187789     HCab    T    G        0      0        2 
  21  chr21_27187789     HPrz    T    G        0      0        2 
  21  chr21_27187789     ZBoe    T    G      0.5      1        2 
  21  chr21_27187789     ZGre    T    G        0      0        2 
  21  chr21_27187789     ZHar    T    G        0      0        2 
  21  chr21_27187789   Sample    T    G        0      0        2 
  21  chr21_27189019     AAsi    G    A        0      0        2 
  21  chr21_27189019     AKia    G    A        0      0        2 
  21  chr21_27189019     AOna    G    A      0.5      1        2 
  21  chr21_27189019     ASom    G    A        0      0        2 
  21  chr21_27189019     HCab    G    A        0      0        2 
  21  chr21_27189019     HPrz    G    A        0      0        2 
  21  chr21_27189019     ZBoe    G    A        0      0        2 
  21  chr21_27189019     ZGre    G    A        0      0        2 
  21  chr21_27189019     ZHar    G    A        0      0        2 
  21  chr21_27189019   Sample    G    A        0      0        2 
  21  chr21_27189535     AAsi    A    G        0      0        2 
  21  chr21_27189535     AKia    A    G        0      0        2 
  21  chr21_27189535     AOna    A    G        0      0        2 
  21  chr21_27189535     ASom    A    G        0      0        2 
  21  chr21_27189535     HCab    A    G        0      0        2 
  21  chr21_27189535     HPrz    A    G        0      0        2 
  21  chr21_27189535     ZBoe    A    G        1      2        2 
  21  chr21_27189535     ZGre    A    G        0      0        2 
  21  chr21_27189535     ZHar    A    G        0      0        2 
  21  chr21_27189535   Sample    A    G        0      0        2 
  21  chr21_27190826     AAsi    A    G        0      0        2 
  21  chr21_27190826     AKia    A    G        0      0        2 
  21  chr21_27190826     AOna    A    G        0      0        2 
  21  chr21_27190826     ASom    A    G        0      0        2 
  21  chr21_27190826     HCab    A    G        0      0        2 
  21  chr21_27190826     HPrz    A    G        0      0        2 
  21  chr21_27190826     ZBoe    A    G      0.5      1        2 
  21  chr21_27190826     ZGre    A    G        0      0        2 
  21  chr21_27190826     ZHar    A    G        0      0        2 
  21  chr21_27190826   Sample    A    G        0      0        2 
  21  chr21_27191999     AAsi    G    A        0      0        2 
  21  chr21_27191999     AKia    G    A        0      0        2 
  21  chr21_27191999     AOna    G    A        0      0        2 
  21  chr21_27191999     ASom    G    A        0      0        2 
  21  chr21_27191999     HCab    G    A        1      2        2 
  21  chr21_27191999     HPrz    G    A        1      2        2 
  21  chr21_27191999     ZBoe    G    A        0      0        2 
  21  chr21_27191999     ZGre    G    A        0      0        2 
  21  chr21_27191999     ZHar    G    A        0      0        2 
  21  chr21_27191999   Sample    G    A        0      0        2 
  21  chr21_27192330     AAsi    A    C        0      0        2 
  21  chr21_27192330     AKia    A    C        0      0        2 
  21  chr21_27192330     AOna    A    C        0      0        2 
  21  chr21_27192330     ASom    A    C        0      0        2 
  21  chr21_27192330     HCab    A    C        0      0        2 
  21  chr21_27192330     HPrz    A    C        0      0        2 
  21  chr21_27192330     ZBoe    A    C        0      0        2 
  21  chr21_27192330     ZGre    A    C        0      0        2 
  21  chr21_27192330     ZHar    A    C        1      2        2 
  21  chr21_27192330   Sample    A    C        0      0        2 
  21  chr21_27199825     AAsi    A    G        1      2        2 
  21  chr21_27199825     AKia    A    G        0      0        2 
  21  chr21_27199825     AOna    A    G        0      0        2 
  21  chr21_27199825     ASom    A    G        1      2        2 
  21  chr21_27199825     HCab    A    G        0      0        2 
  21  chr21_27199825     HPrz    A    G        0      0        2 
  21  chr21_27199825     ZBoe    A    G        0      0        2 
  21  chr21_27199825     ZGre    A    G        0      0        2 
  21  chr21_27199825     ZHar    A    G        0      0        2 
  21  chr21_27199825   Sample    A    G        1      2        2 
  21  chr21_27204583     AAsi    G    A        0      0        2 
  21  chr21_27204583     AKia    G    A        0      0        2 
  21  chr21_27204583     AOna    G    A        0      0        2 
  21  chr21_27204583     ASom    G    A        0      0        2 
  21  chr21_27204583     HCab    G    A        0      0        2 
  21  chr21_27204583     HPrz    G    A      0.5      1        2 
  21  chr21_27204583     ZBoe    G    A        0      0        2 
  21  chr21_27204583     ZGre    G    A        0      0        2 
  21  chr21_27204583     ZHar    G    A        0      0        2 
  21  chr21_27204583   Sample    G    A        0      0        2 
  21  chr21_27214131     AAsi    G    A        0      0        2 
  21  chr21_27214131     AKia    G    A        0      0        2 
  21  chr21_27214131     AOna    G    A        0      0        2 
  21  chr21_27214131     ASom    G    A        0      0        2 
  21  chr21_27214131     HCab    G    A      0.5      1        2 
  21  chr21_27214131     HPrz    G    A      0.5      1        2 
  21  chr21_27214131     ZBoe    G    A        0      0        2 
  21  chr21_27214131     ZGre    G    A        0      0        2 
  21  chr21_27214131     ZHar    G    A        0      0        2 
  21  chr21_27214131   Sample    G    A        0      0        2 
  21  chr21_27223198     AAsi    T    C        0      0        2 
  21  chr21_27223198     AKia    T    C        0      0        2 
  21  chr21_27223198     AOna    T    C        0      0        2 
  21  chr21_27223198     ASom    T    C        0      0        2 
  21  chr21_27223198     HCab    T    C        0      0        2 
  21  chr21_27223198     HPrz    T    C        0      0        2 
  21  chr21_27223198     ZBoe    T    C      0.5      1        2 
  21  chr21_27223198     ZGre    T    C        0      0        2 
  21  chr21_27223198     ZHar    T    C        0      0        2 
  21  chr21_27223198   Sample    T    C        0      0        2 
  21  chr21_27223772     AAsi    G    A        0      0        2 
  21  chr21_27223772     AKia    G    A        0      0        2 
  21  chr21_27223772     AOna    G    A        0      0        2 
  21  chr21_27223772     ASom    G    A        0      0        2 
  21  chr21_27223772     HCab    G    A        1      2        2 
  21  chr21_27223772     HPrz    G    A        1      2        2 
  21  chr21_27223772     ZBoe    G    A        0      0        2 
  21  chr21_27223772     ZGre    G    A        0      0        2 
  21  chr21_27223772     ZHar    G    A        0      0        2 
  21  chr21_27223772   Sample    G    A        0      0        2 
  21  chr21_27224542     AAsi    T    C        0      0        2 
  21  chr21_27224542     AKia    T    C        0      0        2 
  21  chr21_27224542     AOna    T    C        0      0        2 
  21  chr21_27224542     ASom    T    C        0      0        2 
  21  chr21_27224542     HCab    T    C        0      0        2 
  21  chr21_27224542     HPrz    T    C        0      0        2 
  21  chr21_27224542     ZBoe    T    C      0.5      1        2 
  21  chr21_27224542     ZGre    T    C        0      0        2 
  21  chr21_27224542     ZHar    T    C        0      0        2 
  21  chr21_27224542   Sample    T    C        0      0        2 
  21  chr21_27225611     AAsi    G    T        0      0        2 
  21  chr21_27225611     AKia    G    T        0      0        2 
  21  chr21_27225611     AOna    G    T        0      0        2 
  21  chr21_27225611     ASom    G    T        0      0        2 
  21  chr21_27225611     HCab    G    T        0      0        2 
  21  chr21_27225611     HPrz    G    T      0.5      1        2 
  21  chr21_27225611     ZBoe    G    T        0      0        2 
  21  chr21_27225611     ZGre    G    T        0      0        2 
  21  chr21_27225611     ZHar    G    T        0      0        2 
  21  chr21_27225611   Sample    G    T        0      0        2 
  21  chr21_27227747     AAsi    A    G        0      0        2 
  21  chr21_27227747     AKia    A    G        0      0        2 
  21  chr21_27227747     AOna    A    G        0      0        2 
  21  chr21_27227747     ASom    A    G        0      0        2 
  21  chr21_27227747     HCab    A    G        0      0        2 
  21  chr21_27227747     HPrz    A    G      0.5      1        2 
  21  chr21_27227747     ZBoe    A    G        0      0        2 
  21  chr21_27227747     ZGre    A    G        0      0        2 
  21  chr21_27227747     ZHar    A    G        0      0        2 
  21  chr21_27227747   Sample    A    G        0      0        2 
  21  chr21_27234499     AAsi    G    A        0      0        2 
  21  chr21_27234499     AKia    G    A        0      0        2 
  21  chr21_27234499     AOna    G    A        0      0        2 
  21  chr21_27234499     ASom    G    A        0      0        2 
  21  chr21_27234499     HCab    G    A      0.5      1        2 
  21  chr21_27234499     HPrz    G    A      0.5      1        2 
  21  chr21_27234499     ZBoe    G    A        0      0        2 
  21  chr21_27234499     ZGre    G    A        0      0        2 
  21  chr21_27234499     ZHar    G    A        0      0        2 
  21  chr21_27234499   Sample    G    A        0      0        2 
  21  chr21_27235051     AAsi    G    C        0      0        2 
  21  chr21_27235051     AKia    G    C        0      0        2 
  21  chr21_27235051     AOna    G    C        0      0        2 
  21  chr21_27235051     ASom    G    C        0      0        2 
  21  chr21_27235051     HCab    G    C        0      0        2 
  21  chr21_27235051     HPrz    G    C        0      0        2 
  21  chr21_27235051     ZBoe    G    C      0.5      1        2 
  21  chr21_27235051     ZGre    G    C        0      0        2 
  21  chr21_27235051     ZHar    G    C        0      0        2 
  21  chr21_27235051   Sample    G    C        0      0        2 
  21  chr21_27246471     AAsi    A    G        0      0        2 
  21  chr21_27246471     AKia    A    G        0      0        2 
  21  chr21_27246471     AOna    A    G        0      0        2 
  21  chr21_27246471     ASom    A    G        0      0        2 
  21  chr21_27246471     HCab    A    G        0      0        2 
  21  chr21_27246471     HPrz    A    G        0      0        2 
  21  chr21_27246471     ZBoe    A    G        0      0        2 
  21  chr21_27246471     ZGre    A    G        0      0        2 
  21  chr21_27246471     ZHar    A    G        1      2        2 
  21  chr21_27246471   Sample    A    G        0      0        2 
  21  chr21_27248732     AAsi    T    A        0      0        2 
  21  chr21_27248732     AKia    T    A      0.5      1        2 
  21  chr21_27248732     AOna    T    A        0      0        2 
  21  chr21_27248732     ASom    T    A        0      0        2 
  21  chr21_27248732     HCab    T    A        0      0        2 
  21  chr21_27248732     HPrz    T    A        0      0        2 
  21  chr21_27248732     ZBoe    T    A        0      0        2 
  21  chr21_27248732     ZGre    T    A        0      0        2 
  21  chr21_27248732     ZHar    T    A        0      0        2 
  21  chr21_27248732   Sample    T    A        0      0        2 
  21  chr21_27252605     AAsi    T    C        0      0        2 
  21  chr21_27252605     AKia    T    C        0      0        2 
  21  chr21_27252605     AOna    T    C        0      0        2 
  21  chr21_27252605     ASom    T    C        0      0        2 
  21  chr21_27252605     HCab    T    C        1      2        2 
  21  chr21_27252605     HPrz    T    C        1      2        2 
  21  chr21_27252605     ZBoe    T    C        0      0        2 
  21  chr21_27252605     ZGre    T    C        0      0        2 
  21  chr21_27252605     ZHar    T    C        0      0        2 
  21  chr21_27252605   Sample    T    C        0      0        2 
  21  chr21_27257945     AAsi    A    C        0      0        2 
  21  chr21_27257945     AKia    A    C        0      0        2 
  21  chr21_27257945     AOna    A    C        0      0        2 
  21  chr21_27257945     ASom    A    C        0      0        2 
  21  chr21_27257945     HCab    A    C      0.5      1        2 
  21  chr21_27257945     HPrz    A    C        0      0        2 
  21  chr21_27257945     ZBoe    A    C        0      0        2 
  21  chr21_27257945     ZGre    A    C        0      0        2 
  21  chr21_27257945     ZHar    A    C        0      0        2 
  21  chr21_27257945   Sample    A    C        0      0        2 
  21  chr21_27273466     AAsi    C    T        0      0        2 
  21  chr21_27273466     AKia    C    T        0      0        2 
  21  chr21_27273466     AOna    C    T        0      0        2 
  21  chr21_27273466     ASom    C    T        0      0        2 
  21  chr21_27273466     HCab    C    T        0      0        2 
  21  chr21_27273466     HPrz    C    T        0      0        2 
  21  chr21_27273466     ZBoe    C    T        1      2        2 
  21  chr21_27273466     ZGre    C    T        0      0        2 
  21  chr21_27273466     ZHar    C    T        0      0        2 
  21  chr21_27273466   Sample    C    T        0      0        2 
  21  chr21_27290576     AAsi    T    C        0      0        2 
  21  chr21_27290576     AKia    T    C        0      0        2 
  21  chr21_27290576     AOna    T    C        0      0        2 
  21  chr21_27290576     ASom    T    C        0      0        2 
  21  chr21_27290576     HCab    T    C        1      2        2 
  21  chr21_27290576     HPrz    T    C        1      2        2 
  21  chr21_27290576     ZBoe    T    C        0      0        2 
  21  chr21_27290576     ZGre    T    C        0      0        2 
  21  chr21_27290576     ZHar    T    C        0      0        2 
  21  chr21_27290576   Sample    T    C        0      0        2 
  21  chr21_27291763     AAsi    A    G        0      0        2 
  21  chr21_27291763     AKia    A    G        1      2        2 
  21  chr21_27291763     AOna    A    G      0.5      1        2 
  21  chr21_27291763     ASom    A    G        0      0        2 
  21  chr21_27291763     HCab    A    G        1      2        2 
  21  chr21_27291763     HPrz    A    G        1      2        2 
  21  chr21_27291763     ZBoe    A    G        0      0        2 
  21  chr21_27291763     ZGre    A    G        0      0        2 
  21  chr21_27291763     ZHar    A    G        0      0        2 
  21  chr21_27291763   Sample    A    G        0      0        2 
  21  chr21_27293590     AAsi    C    T        0      0        2 
  21  chr21_27293590     AKia    C    T      0.5      1        2 
  21  chr21_27293590     AOna    C    T        0      0        2 
  21  chr21_27293590     ASom    C    T        0      0        2 
  21  chr21_27293590     HCab    C    T        0      0        2 
  21  chr21_27293590     HPrz    C    T        0      0        2 
  21  chr21_27293590     ZBoe    C    T        0      0        2 
  21  chr21_27293590     ZGre    C    T        0      0        2 
  21  chr21_27293590     ZHar    C    T        0      0        2 
  21  chr21_27293590   Sample    C    T        0      0        2 
  21  chr21_27296457     AAsi    C    T        0      0        2 
  21  chr21_27296457     AKia    C    T        0      0        2 
  21  chr21_27296457     AOna    C    T        0      0        2 
  21  chr21_27296457     ASom    C    T        0      0        2 
  21  chr21_27296457     HCab    C    T        0      0        2 
  21  chr21_27296457     HPrz    C    T        0      0        2 
  21  chr21_27296457     ZBoe    C    T      0.5      1        2 
  21  chr21_27296457     ZGre    C    T        0      0        2 
  21  chr21_27296457     ZHar    C    T        0      0        2 
  21  chr21_27296457   Sample    C    T        0      0        2 
  21  chr21_27302099     AAsi    C    T        0      0        2 
  21  chr21_27302099     AKia    C    T        0      0        2 
  21  chr21_27302099     AOna    C    T        0      0        2 
  21  chr21_27302099     ASom    C    T        0      0        2 
  21  chr21_27302099     HCab    C    T        1      2        2 
  21  chr21_27302099     HPrz    C    T        1      2        2 
  21  chr21_27302099     ZBoe    C    T        0      0        2 
  21  chr21_27302099     ZGre    C    T        0      0        2 
  21  chr21_27302099     ZHar    C    T        0      0        2 
  21  chr21_27302099   Sample    C    T        0      0        2 
  21  chr21_27302280     AAsi    T    C      0.5      1        2 
  21  chr21_27302280     AKia    T    C        0      0        2 
  21  chr21_27302280     AOna    T    C      0.5      1        2 
  21  chr21_27302280     ASom    T    C        0      0        2 
  21  chr21_27302280     HCab    T    C        0      0        2 
  21  chr21_27302280     HPrz    T    C        0      0        2 
  21  chr21_27302280     ZBoe    T    C        0      0        2 
  21  chr21_27302280     ZGre    T    C        0      0        2 
  21  chr21_27302280     ZHar    T    C        0      0        2 
  21  chr21_27302280   Sample    T    C        1      2        2 
  21  chr21_27302439     AAsi    C    T        0      0        2 
  21  chr21_27302439     AKia    C    T        0      0        2 
  21  chr21_27302439     AOna    C    T        0      0        2 
  21  chr21_27302439     ASom    C    T        0      0        2 
  21  chr21_27302439     HCab    C    T        1      2        2 
  21  chr21_27302439     HPrz    C    T        1      2        2 
  21  chr21_27302439     ZBoe    C    T        0      0        2 
  21  chr21_27302439     ZGre    C    T        0      0        2 
  21  chr21_27302439     ZHar    C    T        0      0        2 
  21  chr21_27302439   Sample    C    T        0      0        2 
  21  chr21_27304433     AAsi    C    T        0      0        2 
  21  chr21_27304433     AKia    C    T        0      0        2 
  21  chr21_27304433     AOna    C    T        0      0        2 
  21  chr21_27304433     ASom    C    T        0      0        2 
  21  chr21_27304433     HCab    C    T        0      0        2 
  21  chr21_27304433     HPrz    C    T      0.5      1        2 
  21  chr21_27304433     ZBoe    C    T        0      0        2 
  21  chr21_27304433     ZGre    C    T        0      0        2 
  21  chr21_27304433     ZHar    C    T        0      0        2 
  21  chr21_27304433   Sample    C    T        0      0        2 
  21  chr21_27304722     AAsi    G    A        0      0        2 
  21  chr21_27304722     AKia    G    A      0.5      1        2 
  21  chr21_27304722     AOna    G    A      0.5      1        2 
  21  chr21_27304722     ASom    G    A        0      0        2 
  21  chr21_27304722     HCab    G    A        0      0        2 
  21  chr21_27304722     HPrz    G    A        0      0        2 
  21  chr21_27304722     ZBoe    G    A        0      0        2 
  21  chr21_27304722     ZGre    G    A        0      0        2 
  21  chr21_27304722     ZHar    G    A        0      0        2 
  21  chr21_27304722   Sample    G    A        0      0        2 
  21  chr21_27306395     AAsi    C    T        0      0        2 
  21  chr21_27306395     AKia    C    T        0      0        2 
  21  chr21_27306395     AOna    C    T      0.5      1        2 
  21  chr21_27306395     ASom    C    T        0      0        2 
  21  chr21_27306395     HCab    C    T        0      0        2 
  21  chr21_27306395     HPrz    C    T        0      0        2 
  21  chr21_27306395     ZBoe    C    T        0      0        2 
  21  chr21_27306395     ZGre    C    T        0      0        2 
  21  chr21_27306395     ZHar    C    T        0      0        2 
  21  chr21_27306395   Sample    C    T        0      0        2 
  21  chr21_27308733     AAsi    G    A        0      0        2 
  21  chr21_27308733     AKia    G    A        0      0        2 
  21  chr21_27308733     AOna    G    A        0      0        2 
  21  chr21_27308733     ASom    G    A        0      0        2 
  21  chr21_27308733     HCab    G    A        1      2        2 
  21  chr21_27308733     HPrz    G    A        1      2        2 
  21  chr21_27308733     ZBoe    G    A        0      0        2 
  21  chr21_27308733     ZGre    G    A        0      0        2 
  21  chr21_27308733     ZHar    G    A        0      0        2 
  21  chr21_27308733   Sample    G    A        0      0        2 
  21  chr21_27313348     AAsi    A    C        0      0        2 
  21  chr21_27313348     AKia    A    C        0      0        2 
  21  chr21_27313348     AOna    A    C        0      0        2 
  21  chr21_27313348     ASom    A    C        0      0        2 
  21  chr21_27313348     HCab    A    C        0      0        2 
  21  chr21_27313348     HPrz    A    C        0      0        2 
  21  chr21_27313348     ZBoe    A    C        0      0        2 
  21  chr21_27313348     ZGre    A    C        1      2        2 
  21  chr21_27313348     ZHar    A    C        0      0        2 
  21  chr21_27313348   Sample    A    C        0      0        2 
  21  chr21_27320556     AAsi    C    T        0      0        2 
  21  chr21_27320556     AKia    C    T        0      0        2 
  21  chr21_27320556     AOna    C    T        0      0        2 
  21  chr21_27320556     ASom    C    T        0      0        2 
  21  chr21_27320556     HCab    C    T        0      0        2 
  21  chr21_27320556     HPrz    C    T        0      0        2 
  21  chr21_27320556     ZBoe    C    T        0      0        2 
  21  chr21_27320556     ZGre    C    T        0      0        2 
  21  chr21_27320556     ZHar    C    T      0.5      1        2 
  21  chr21_27320556   Sample    C    T        0      0        2 
  21  chr21_27332205     AAsi    A    G        0      0        2 
  21  chr21_27332205     AKia    A    G        0      0        2 
  21  chr21_27332205     AOna    A    G        0      0        2 
  21  chr21_27332205     ASom    A    G        0      0        2 
  21  chr21_27332205     HCab    A    G        1      2        2 
  21  chr21_27332205     HPrz    A    G        1      2        2 
  21  chr21_27332205     ZBoe    A    G        0      0        2 
  21  chr21_27332205     ZGre    A    G        0      0        2 
  21  chr21_27332205     ZHar    A    G        0      0        2 
  21  chr21_27332205   Sample    A    G        0      0        2 
  21  chr21_27335803     AAsi    T    C        0      0        2 
  21  chr21_27335803     AKia    T    C        0      0        2 
  21  chr21_27335803     AOna    T    C        0      0        2 
  21  chr21_27335803     ASom    T    C        0      0        2 
  21  chr21_27335803     HCab    T    C      0.5      1        2 
  21  chr21_27335803     HPrz    T    C        0      0        2 
  21  chr21_27335803     ZBoe    T    C        0      0        2 
  21  chr21_27335803     ZGre    T    C        0      0        2 
  21  chr21_27335803     ZHar    T    C        0      0        2 
  21  chr21_27335803   Sample    T    C        0      0        2 
  21  chr21_27336538     AAsi    C    T        0      0        2 
  21  chr21_27336538     AKia    C    T        0      0        2 
  21  chr21_27336538     AOna    C    T        0      0        2 
  21  chr21_27336538     ASom    C    T        0      0        2 
  21  chr21_27336538     HCab    C    T        1      2        2 
  21  chr21_27336538     HPrz    C    T        1      2        2 
  21  chr21_27336538     ZBoe    C    T        0      0        2 
  21  chr21_27336538     ZGre    C    T        0      0        2 
  21  chr21_27336538     ZHar    C    T        0      0        2 
  21  chr21_27336538   Sample    C    T        0      0        2 
  21  chr21_27341330     AAsi    A    G        0      0        2 
  21  chr21_27341330     AKia    A    G        0      0        2 
  21  chr21_27341330     AOna    A    G        0      0        2 
  21  chr21_27341330     ASom    A    G        0      0        2 
  21  chr21_27341330     HCab    A    G      0.5      1        2 
  21  chr21_27341330     HPrz    A    G        0      0        2 
  21  chr21_27341330     ZBoe    A    G        0      0        2 
  21  chr21_27341330     ZGre    A    G        0      0        2 
  21  chr21_27341330     ZHar    A    G        0      0        2 
  21  chr21_27341330   Sample    A    G        0      0        2 
  21  chr21_27343287     AAsi    T    C        0      0        2 
  21  chr21_27343287     AKia    T    C        0      0        2 
  21  chr21_27343287     AOna    T    C        0      0        2 
  21  chr21_27343287     ASom    T    C        0      0        2 
  21  chr21_27343287     HCab    T    C        1      2        2 
  21  chr21_27343287     HPrz    T    C        1      2        2 
  21  chr21_27343287     ZBoe    T    C        0      0        2 
  21  chr21_27343287     ZGre    T    C        0      0        2 
  21  chr21_27343287     ZHar    T    C        0      0        2 
  21  chr21_27343287   Sample    T    C        0      0        2 
  21  chr21_27344806     AAsi    A    T        0      0        2 
  21  chr21_27344806     AKia    A    T        0      0        2 
  21  chr21_27344806     AOna    A    T        0      0        2 
  21  chr21_27344806     ASom    A    T        0      0        2 
  21  chr21_27344806     HCab    A    T        0      0        2 
  21  chr21_27344806     HPrz    A    T        0      0        2 
  21  chr21_27344806     ZBoe    A    T        0      0        2 
  21  chr21_27344806     ZGre    A    T        1      2        2 
  21  chr21_27344806     ZHar    A    T        0      0        2 
  21  chr21_27344806   Sample    A    T        0      0        2 
  21  chr21_27349940     AAsi    A    G        0      0        2 
  21  chr21_27349940     AKia    A    G        0      0        2 
  21  chr21_27349940     AOna    A    G      0.5      1        2 
  21  chr21_27349940     ASom    A    G        0      0        2 
  21  chr21_27349940     HCab    A    G        1      2        2 
  21  chr21_27349940     HPrz    A    G        1      2        2 
  21  chr21_27349940     ZBoe    A    G        0      0        2 
  21  chr21_27349940     ZGre    A    G        0      0        2 
  21  chr21_27349940     ZHar    A    G        0      0        2 
  21  chr21_27349940   Sample    A    G        0      0        2 
  21  chr21_27350317     AAsi    T    C        0      0        2 
  21  chr21_27350317     AKia    T    C        0      0        2 
  21  chr21_27350317     AOna    T    C        0      0        2 
  21  chr21_27350317     ASom    T    C        0      0        2 
  21  chr21_27350317     HCab    T    C        1      2        2 
  21  chr21_27350317     HPrz    T    C        1      2        2 
  21  chr21_27350317     ZBoe    T    C        0      0        2 
  21  chr21_27350317     ZGre    T    C        0      0        2 
  21  chr21_27350317     ZHar    T    C        0      0        2 
  21  chr21_27350317   Sample    T    C        0      0        2 
  21  chr21_27361197     AAsi    G    C        0      0        2 
  21  chr21_27361197     AKia    G    C        0      0        2 
  21  chr21_27361197     AOna    G    C        0      0        2 
  21  chr21_27361197     ASom    G    C        0      0        2 
  21  chr21_27361197     HCab    G    C        0      0        2 
  21  chr21_27361197     HPrz    G    C      0.5      1        2 
  21  chr21_27361197     ZBoe    G    C        0      0        2 
  21  chr21_27361197     ZGre    G    C        0      0        2 
  21  chr21_27361197     ZHar    G    C        0      0        2 
  21  chr21_27361197   Sample    G    C        0      0        2 
  21  chr21_27369340     AAsi    T    C        0      0        2 
  21  chr21_27369340     AKia    T    C        0      0        2 
  21  chr21_27369340     AOna    T    C        0      0        2 
  21  chr21_27369340     ASom    T    C        0      0        2 
  21  chr21_27369340     HCab    T    C        1      2        2 
  21  chr21_27369340     HPrz    T    C        1      2        2 
  21  chr21_27369340     ZBoe    T    C        0      0        2 
  21  chr21_27369340     ZGre    T    C        0      0        2 
  21  chr21_27369340     ZHar    T    C        0      0        2 
  21  chr21_27369340   Sample    T    C        1      2        2 
  21  chr21_27374169     AAsi    C    T        0      0        2 
  21  chr21_27374169     AKia    C    T        0      0        2 
  21  chr21_27374169     AOna    C    T        0      0        2 
  21  chr21_27374169     ASom    C    T        0      0        2 
  21  chr21_27374169     HCab    C    T        1      2        2 
  21  chr21_27374169     HPrz    C    T        1      2        2 
  21  chr21_27374169     ZBoe    C    T        0      0        2 
  21  chr21_27374169     ZGre    C    T        0      0        2 
  21  chr21_27374169     ZHar    C    T        0      0        2 
  21  chr21_27374169   Sample    C    T        0      0        2 
  21  chr21_27376057     AAsi    G    T        1      2        2 
  21  chr21_27376057     AKia    G    T        0      0        2 
  21  chr21_27376057     AOna    G    T        0      0        2 
  21  chr21_27376057     ASom    G    T        1      2        2 
  21  chr21_27376057     HCab    G    T        0      0        2 
  21  chr21_27376057     HPrz    G    T        0      0        2 
  21  chr21_27376057     ZBoe    G    T        0      0        2 
  21  chr21_27376057     ZGre    G    T        0      0        2 
  21  chr21_27376057     ZHar    G    T        0      0        2 
  21  chr21_27376057   Sample    G    T        1      2        2 
  21  chr21_27378380     AAsi    G    C        0      0        2 
  21  chr21_27378380     AKia    G    C        0      0        2 
  21  chr21_27378380     AOna    G    C      0.5      1        2 
  21  chr21_27378380     ASom    G    C        0      0        2 
  21  chr21_27378380     HCab    G    C        0      0        2 
  21  chr21_27378380     HPrz    G    C        0      0        2 
  21  chr21_27378380     ZBoe    G    C        0      0        2 
  21  chr21_27378380     ZGre    G    C        0      0        2 
  21  chr21_27378380     ZHar    G    C        0      0        2 
  21  chr21_27378380   Sample    G    C        0      0        2 
  21  chr21_27384781     AAsi    A    C        0      0        2 
  21  chr21_27384781     AKia    A    C        0      0        2 
  21  chr21_27384781     AOna    A    C        0      0        2 
  21  chr21_27384781     ASom    A    C        0      0        2 
  21  chr21_27384781     HCab    A    C        0      0        2 
  21  chr21_27384781     HPrz    A    C      0.5      1        2 
  21  chr21_27384781     ZBoe    A    C        0      0        2 
  21  chr21_27384781     ZGre    A    C        0      0        2 
  21  chr21_27384781     ZHar    A    C        0      0        2 
  21  chr21_27384781   Sample    A    C        0      0        2 
  21  chr21_27387450     AAsi    C    T        0      0        2 
  21  chr21_27387450     AKia    C    T        0      0        2 
  21  chr21_27387450     AOna    C    T        0      0        2 
  21  chr21_27387450     ASom    C    T        0      0        2 
  21  chr21_27387450     HCab    C    T        0      0        2 
  21  chr21_27387450     HPrz    C    T        0      0        2 
  21  chr21_27387450     ZBoe    C    T      0.5      1        2 
  21  chr21_27387450     ZGre    C    T        0      0        2 
  21  chr21_27387450     ZHar    C    T        0      0        2 
  21  chr21_27387450   Sample    C    T        0      0        2 
  21  chr21_27391715     AAsi    T    C        0      0        2 
  21  chr21_27391715     AKia    T    C        0      0        2 
  21  chr21_27391715     AOna    T    C      0.5      1        2 
  21  chr21_27391715     ASom    T    C        0      0        2 
  21  chr21_27391715     HCab    T    C        0      0        2 
  21  chr21_27391715     HPrz    T    C        0      0        2 
  21  chr21_27391715     ZBoe    T    C        0      0        2 
  21  chr21_27391715     ZGre    T    C        0      0        2 
  21  chr21_27391715     ZHar    T    C        0      0        2 
  21  chr21_27391715   Sample    T    C        0      0        2 
  21  chr21_27394706     AAsi    C    T        0      0        2 
  21  chr21_27394706     AKia    C    T      0.5      1        2 
  21  chr21_27394706     AOna    C    T        0      0        2 
  21  chr21_27394706     ASom    C    T        0      0        2 
  21  chr21_27394706     HCab    C    T        0      0        2 
  21  chr21_27394706     HPrz    C    T        0      0        2 
  21  chr21_27394706     ZBoe    C    T        0      0        2 
  21  chr21_27394706     ZGre    C    T        0      0        2 
  21  chr21_27394706     ZHar    C    T        0      0        2 
  21  chr21_27394706   Sample    C    T        0      0        2 
  21  chr21_27397667     AAsi    C    A        0      0        2 
  21  chr21_27397667     AKia    C    A        0      0        2 
  21  chr21_27397667     AOna    C    A        0      0        2 
  21  chr21_27397667     ASom    C    A        0      0        2 
  21  chr21_27397667     HCab    C    A        0      0        2 
  21  chr21_27397667     HPrz    C    A        0      0        2 
  21  chr21_27397667     ZBoe    C    A        0      0        2 
  21  chr21_27397667     ZGre    C    A      0.5      1        2 
  21  chr21_27397667     ZHar    C    A        0      0        2 
  21  chr21_27397667   Sample    C    A        0      0        2 
  21  chr21_27398559     AAsi    C    T        0      0        2 
  21  chr21_27398559     AKia    C    T        0      0        2 
  21  chr21_27398559     AOna    C    T        0      0        2 
  21  chr21_27398559     ASom    C    T        0      0        2 
  21  chr21_27398559     HCab    C    T        0      0        2 
  21  chr21_27398559     HPrz    C    T        0      0        2 
  21  chr21_27398559     ZBoe    C    T        0      0        2 
  21  chr21_27398559     ZGre    C    T      0.5      1        2 
  21  chr21_27398559     ZHar    C    T        0      0        2 
  21  chr21_27398559   Sample    C    T        0      0        2 
  21  chr21_27400589     AAsi    A    C        0      0        2 
  21  chr21_27400589     AKia    A    C        0      0        2 
  21  chr21_27400589     AOna    A    C        0      0        2 
  21  chr21_27400589     ASom    A    C        0      0        2 
  21  chr21_27400589     HCab    A    C        0      0        2 
  21  chr21_27400589     HPrz    A    C        0      0        2 
  21  chr21_27400589     ZBoe    A    C      0.5      1        2 
  21  chr21_27400589     ZGre    A    C        0      0        2 
  21  chr21_27400589     ZHar    A    C        0      0        2 
  21  chr21_27400589   Sample    A    C        0      0        2 
  21  chr21_27405274     AAsi    G    A        0      0        2 
  21  chr21_27405274     AKia    G    A      0.5      1        2 
  21  chr21_27405274     AOna    G    A        0      0        2 
  21  chr21_27405274     ASom    G    A        0      0        2 
  21  chr21_27405274     HCab    G    A        0      0        2 
  21  chr21_27405274     HPrz    G    A        0      0        2 
  21  chr21_27405274     ZBoe    G    A        0      0        2 
  21  chr21_27405274     ZGre    G    A        0      0        2 
  21  chr21_27405274     ZHar    G    A        0      0        2 
  21  chr21_27405274   Sample    G    A        0      0        2 
  21  chr21_27405643     AAsi    C    T        0      0        2 
  21  chr21_27405643     AKia    C    T        0      0        2 
  21  chr21_27405643     AOna    C    T        0      0        2 
  21  chr21_27405643     ASom    C    T        0      0        2 
  21  chr21_27405643     HCab    C    T        0      0        2 
  21  chr21_27405643     HPrz    C    T      0.5      1        2 
  21  chr21_27405643     ZBoe    C    T        0      0        2 
  21  chr21_27405643     ZGre    C    T        0      0        2 
  21  chr21_27405643     ZHar    C    T        0      0        2 
  21  chr21_27405643   Sample    C    T        0      0        2 
  21  chr21_27412680     AAsi    A    G        0      0        2 
  21  chr21_27412680     AKia    A    G        0      0        2 
  21  chr21_27412680     AOna    A    G      0.5      1        2 
  21  chr21_27412680     ASom    A    G        0      0        2 
  21  chr21_27412680     HCab    A    G        0      0        2 
  21  chr21_27412680     HPrz    A    G        0      0        2 
  21  chr21_27412680     ZBoe    A    G        0      0        2 
  21  chr21_27412680     ZGre    A    G        0      0        2 
  21  chr21_27412680     ZHar    A    G        0      0        2 
  21  chr21_27412680   Sample    A    G        0      0        2 
  21  chr21_27412753     AAsi    A    G        0      0        2 
  21  chr21_27412753     AKia    A    G        0      0        2 
  21  chr21_27412753     AOna    A    G        0      0        2 
  21  chr21_27412753     ASom    A    G        0      0        2 
  21  chr21_27412753     HCab    A    G        0      0        2 
  21  chr21_27412753     HPrz    A    G        0      0        2 
  21  chr21_27412753     ZBoe    A    G        0      0        2 
  21  chr21_27412753     ZGre    A    G        0      0        2 
  21  chr21_27412753     ZHar    A    G        1      2        2 
  21  chr21_27412753   Sample    A    G        0      0        2 
  21  chr21_27422338     AAsi    A    G        0      0        2 
  21  chr21_27422338     AKia    A    G        0      0        2 
  21  chr21_27422338     AOna    A    G        0      0        2 
  21  chr21_27422338     ASom    A    G        0      0        2 
  21  chr21_27422338     HCab    A    G        0      0        2 
  21  chr21_27422338     HPrz    A    G        0      0        2 
  21  chr21_27422338     ZBoe    A    G        0      0        2 
  21  chr21_27422338     ZGre    A    G        0      0        2 
  21  chr21_27422338     ZHar    A    G      0.5      1        2 
  21  chr21_27422338   Sample    A    G        0      0        2 
  21  chr21_27427040     AAsi    G    A        0      0        2 
  21  chr21_27427040     AKia    G    A        0      0        2 
  21  chr21_27427040     AOna    G    A        0      0        2 
  21  chr21_27427040     ASom    G    A        0      0        2 
  21  chr21_27427040     HCab    G    A      0.5      1        2 
  21  chr21_27427040     HPrz    G    A      0.5      1        2 
  21  chr21_27427040     ZBoe    G    A        0      0        2 
  21  chr21_27427040     ZGre    G    A        0      0        2 
  21  chr21_27427040     ZHar    G    A        0      0        2 
  21  chr21_27427040   Sample    G    A        0      0        2 
  21  chr21_27432137     AAsi    C    T        0      0        2 
  21  chr21_27432137     AKia    C    T        0      0        2 
  21  chr21_27432137     AOna    C    T        0      0        2 
  21  chr21_27432137     ASom    C    T        0      0        2 
  21  chr21_27432137     HCab    C    T        0      0        2 
  21  chr21_27432137     HPrz    C    T        0      0        2 
  21  chr21_27432137     ZBoe    C    T        0      0        2 
  21  chr21_27432137     ZGre    C    T        0      0        2 
  21  chr21_27432137     ZHar    C    T      0.5      1        2 
  21  chr21_27432137   Sample    C    T        0      0        2 
  21  chr21_27434387     AAsi    A    G        0      0        2 
  21  chr21_27434387     AKia    A    G        0      0        2 
  21  chr21_27434387     AOna    A    G        0      0        2 
  21  chr21_27434387     ASom    A    G        0      0        2 
  21  chr21_27434387     HCab    A    G        0      0        2 
  21  chr21_27434387     HPrz    A    G        0      0        2 
  21  chr21_27434387     ZBoe    A    G        0      0        2 
  21  chr21_27434387     ZGre    A    G        0      0        2 
  21  chr21_27434387     ZHar    A    G      0.5      1        2 
  21  chr21_27434387   Sample    A    G        0      0        2 
  21  chr21_27434515     AAsi    A    T        0      0        2 
  21  chr21_27434515     AKia    A    T        0      0        2 
  21  chr21_27434515     AOna    A    T      0.5      1        2 
  21  chr21_27434515     ASom    A    T        0      0        2 
  21  chr21_27434515     HCab    A    T        0      0        2 
  21  chr21_27434515     HPrz    A    T        0      0        2 
  21  chr21_27434515     ZBoe    A    T        0      0        2 
  21  chr21_27434515     ZGre    A    T        0      0        2 
  21  chr21_27434515     ZHar    A    T        0      0        2 
  21  chr21_27434515   Sample    A    T        0      0        2 
  21  chr21_27436077     AAsi    T    C        0      0        2 
  21  chr21_27436077     AKia    T    C        0      0        2 
  21  chr21_27436077     AOna    T    C      0.5      1        2 
  21  chr21_27436077     ASom    T    C        0      0        2 
  21  chr21_27436077     HCab    T    C        0      0        2 
  21  chr21_27436077     HPrz    T    C        0      0        2 
  21  chr21_27436077     ZBoe    T    C        0      0        2 
  21  chr21_27436077     ZGre    T    C        0      0        2 
  21  chr21_27436077     ZHar    T    C        0      0        2 
  21  chr21_27436077   Sample    T    C        0      0        2 
  21  chr21_27436440     AAsi    C    T      0.5      1        2 
  21  chr21_27436440     AKia    C    T        0      0        2 
  21  chr21_27436440     AOna    C    T        0      0        2 
  21  chr21_27436440     ASom    C    T        0      0        2 
  21  chr21_27436440     HCab    C    T        0      0        2 
  21  chr21_27436440     HPrz    C    T        0      0        2 
  21  chr21_27436440     ZBoe    C    T        0      0        2 
  21  chr21_27436440     ZGre    C    T        0      0        2 
  21  chr21_27436440     ZHar    C    T        0      0        2 
  21  chr21_27436440   Sample    C    T        1      2        2 
  21  chr21_27439618     AAsi    T    C        0      0        2 
  21  chr21_27439618     AKia    T    C        0      0        2 
  21  chr21_27439618     AOna    T    C        0      0        2 
  21  chr21_27439618     ASom    T    C        0      0        2 
  21  chr21_27439618     HCab    T    C        0      0        2 
  21  chr21_27439618     HPrz    T    C        0      0        2 
  21  chr21_27439618     ZBoe    T    C        0      0        2 
  21  chr21_27439618     ZGre    T    C        0      0        2 
  21  chr21_27439618     ZHar    T    C        1      2        2 
  21  chr21_27439618   Sample    T    C        0      0        2 
  21  chr21_27440074     AAsi    C    T        0      0        2 
  21  chr21_27440074     AKia    C    T        0      0        2 
  21  chr21_27440074     AOna    C    T        0      0        2 
  21  chr21_27440074     ASom    C    T        0      0        2 
  21  chr21_27440074     HCab    C    T        1      2        2 
  21  chr21_27440074     HPrz    C    T        1      2        2 
  21  chr21_27440074     ZBoe    C    T        0      0        2 
  21  chr21_27440074     ZGre    C    T        0      0        2 
  21  chr21_27440074     ZHar    C    T        0      0        2 
  21  chr21_27440074   Sample    C    T        0      0        2 
  21  chr21_27441386     AAsi    G    A        0      0        2 
  21  chr21_27441386     AKia    G    A        0      0        2 
  21  chr21_27441386     AOna    G    A        0      0        2 
  21  chr21_27441386     ASom    G    A        0      0        2 
  21  chr21_27441386     HCab    G    A        0      0        2 
  21  chr21_27441386     HPrz    G    A        0      0        2 
  21  chr21_27441386     ZBoe    G    A      0.5      1        2 
  21  chr21_27441386     ZGre    G    A        0      0        2 
  21  chr21_27441386     ZHar    G    A        0      0        2 
  21  chr21_27441386   Sample    G    A        0      0        2 
  21  chr21_27447415     AAsi    A    G        0      0        2 
  21  chr21_27447415     AKia    A    G        0      0        2 
  21  chr21_27447415     AOna    A    G        0      0        2 
  21  chr21_27447415     ASom    A    G        0      0        2 
  21  chr21_27447415     HCab    A    G        1      2        2 
  21  chr21_27447415     HPrz    A    G        1      2        2 
  21  chr21_27447415     ZBoe    A    G        0      0        2 
  21  chr21_27447415     ZGre    A    G        0      0        2 
  21  chr21_27447415     ZHar    A    G        0      0        2 
  21  chr21_27447415   Sample    A    G        0      0        2 
  21  chr21_27456999     AAsi    C    A        0      0        2 
  21  chr21_27456999     AKia    C    A        0      0        2 
  21  chr21_27456999     AOna    C    A        0      0        2 
  21  chr21_27456999     ASom    C    A        0      0        2 
  21  chr21_27456999     HCab    C    A      0.5      1        2 
  21  chr21_27456999     HPrz    C    A        0      0        2 
  21  chr21_27456999     ZBoe    C    A        0      0        2 
  21  chr21_27456999     ZGre    C    A        0      0        2 
  21  chr21_27456999     ZHar    C    A        0      0        2 
  21  chr21_27456999   Sample    C    A        0      0        2 
  21  chr21_27476591     AAsi    C    G        0      0        2 
  21  chr21_27476591     AKia    C    G        0      0        2 
  21  chr21_27476591     AOna    C    G        0      0        2 
  21  chr21_27476591     ASom    C    G        0      0        2 
  21  chr21_27476591     HCab    C    G        0      0        2 
  21  chr21_27476591     HPrz    C    G        0      0        2 
  21  chr21_27476591     ZBoe    C    G        0      0        2 
  21  chr21_27476591     ZGre    C    G        0      0        2 
  21  chr21_27476591     ZHar    C    G        1      2        2 
  21  chr21_27476591   Sample    C    G        0      0        2 
  21  chr21_27476720     AAsi    C    T        0      0        2 
  21  chr21_27476720     AKia    C    T        0      0        2 
  21  chr21_27476720     AOna    C    T        0      0        2 
  21  chr21_27476720     ASom    C    T        0      0        2 
  21  chr21_27476720     HCab    C    T        1      2        2 
  21  chr21_27476720     HPrz    C    T        1      2        2 
  21  chr21_27476720     ZBoe    C    T        0      0        2 
  21  chr21_27476720     ZGre    C    T        0      0        2 
  21  chr21_27476720     ZHar    C    T        0      0        2 
  21  chr21_27476720   Sample    C    T        0      0        2 
  21  chr21_27477165     AAsi    A    G        0      0        2 
  21  chr21_27477165     AKia    A    G        0      0        2 
  21  chr21_27477165     AOna    A    G        0      0        2 
  21  chr21_27477165     ASom    A    G        0      0        2 
  21  chr21_27477165     HCab    A    G      0.5      1        2 
  21  chr21_27477165     HPrz    A    G        0      0        2 
  21  chr21_27477165     ZBoe    A    G        0      0        2 
  21  chr21_27477165     ZGre    A    G        0      0        2 
  21  chr21_27477165     ZHar    A    G        0      0        2 
  21  chr21_27477165   Sample    A    G        0      0        2 
  21  chr21_27479693     AAsi    C    T        0      0        2 
  21  chr21_27479693     AKia    C    T        0      0        2 
  21  chr21_27479693     AOna    C    T        0      0        2 
  21  chr21_27479693     ASom    C    T        0      0        2 
  21  chr21_27479693     HCab    C    T        1      2        2 
  21  chr21_27479693     HPrz    C    T        1      2        2 
  21  chr21_27479693     ZBoe    C    T        0      0        2 
  21  chr21_27479693     ZGre    C    T        0      0        2 
  21  chr21_27479693     ZHar    C    T        0      0        2 
  21  chr21_27479693   Sample    C    T        0      0        2 
  21  chr21_27480964     AAsi    C    A        0      0        2 
  21  chr21_27480964     AKia    C    A        0      0        2 
  21  chr21_27480964     AOna    C    A        0      0        2 
  21  chr21_27480964     ASom    C    A        1      2        2 
  21  chr21_27480964     HCab    C    A        0      0        2 
  21  chr21_27480964     HPrz    C    A        0      0        2 
  21  chr21_27480964     ZBoe    C    A        0      0        2 
  21  chr21_27480964     ZGre    C    A        0      0        2 
  21  chr21_27480964     ZHar    C    A        0      0        2 
  21  chr21_27480964   Sample    C    A        0      0        2 
  21  chr21_27482949     AAsi    T    C        0      0        2 
  21  chr21_27482949     AKia    T    C        0      0        2 
  21  chr21_27482949     AOna    T    C        0      0        2 
  21  chr21_27482949     ASom    T    C        0      0        2 
  21  chr21_27482949     HCab    T    C        1      2        2 
  21  chr21_27482949     HPrz    T    C        1      2        2 
  21  chr21_27482949     ZBoe    T    C        0      0        2 
  21  chr21_27482949     ZGre    T    C        0      0        2 
  21  chr21_27482949     ZHar    T    C        0      0        2 
  21  chr21_27482949   Sample    T    C        0      0        2 
  21  chr21_27493171     AAsi    T    C        0      0        2 
  21  chr21_27493171     AKia    T    C        0      0        2 
  21  chr21_27493171     AOna    T    C      0.5      1        2 
  21  chr21_27493171     ASom    T    C        0      0        2 
  21  chr21_27493171     HCab    T    C        0      0        2 
  21  chr21_27493171     HPrz    T    C        0      0        2 
  21  chr21_27493171     ZBoe    T    C        0      0        2 
  21  chr21_27493171     ZGre    T    C        0      0        2 
  21  chr21_27493171     ZHar    T    C        0      0        2 
  21  chr21_27493171   Sample    T    C        0      0        2 
  21  chr21_27503738     AAsi    T    C        0      0        2 
  21  chr21_27503738     AKia    T    C        0      0        2 
  21  chr21_27503738     AOna    T    C        0      0        2 
  21  chr21_27503738     ASom    T    C        1      2        2 
  21  chr21_27503738     HCab    T    C        0      0        2 
  21  chr21_27503738     HPrz    T    C        0      0        2 
  21  chr21_27503738     ZBoe    T    C        0      0        2 
  21  chr21_27503738     ZGre    T    C        0      0        2 
  21  chr21_27503738     ZHar    T    C        0      0        2 
  21  chr21_27503738   Sample    T    C        0      0        2 
  21  chr21_27504288     AAsi    A    G        0      0        2 
  21  chr21_27504288     AKia    A    G        0      0        2 
  21  chr21_27504288     AOna    A    G        0      0        2 
  21  chr21_27504288     ASom    A    G        0      0        2 
  21  chr21_27504288     HCab    A    G        0      0        2 
  21  chr21_27504288     HPrz    A    G        0      0        2 
  21  chr21_27504288     ZBoe    A    G        0      0        2 
  21  chr21_27504288     ZGre    A    G        0      0        2 
  21  chr21_27504288     ZHar    A    G        1      2        2 
  21  chr21_27504288   Sample    A    G        0      0        2 
  21  chr21_27507210     AAsi    C    T        0      0        2 
  21  chr21_27507210     AKia    C    T        0      0        2 
  21  chr21_27507210     AOna    C    T        0      0        2 
  21  chr21_27507210     ASom    C    T        0      0        2 
  21  chr21_27507210     HCab    C    T        1      2        2 
  21  chr21_27507210     HPrz    C    T        1      2        2 
  21  chr21_27507210     ZBoe    C    T        0      0        2 
  21  chr21_27507210     ZGre    C    T        0      0        2 
  21  chr21_27507210     ZHar    C    T        0      0        2 
  21  chr21_27507210   Sample    C    T        0      0        2 
  21  chr21_27507856     AAsi    T    C        0      0        2 
  21  chr21_27507856     AKia    T    C        0      0        2 
  21  chr21_27507856     AOna    T    C        0      0        2 
  21  chr21_27507856     ASom    T    C        0      0        2 
  21  chr21_27507856     HCab    T    C        0      0        2 
  21  chr21_27507856     HPrz    T    C        0      0        2 
  21  chr21_27507856     ZBoe    T    C        0      0        2 
  21  chr21_27507856     ZGre    T    C      0.5      1        2 
  21  chr21_27507856     ZHar    T    C        0      0        2 
  21  chr21_27507856   Sample    T    C        0      0        2 
  21  chr21_27508484     AAsi    G    A        0      0        2 
  21  chr21_27508484     AKia    G    A        0      0        2 
  21  chr21_27508484     AOna    G    A        0      0        2 
  21  chr21_27508484     ASom    G    A        0      0        2 
  21  chr21_27508484     HCab    G    A        0      0        2 
  21  chr21_27508484     HPrz    G    A        0      0        2 
  21  chr21_27508484     ZBoe    G    A      0.5      1        2 
  21  chr21_27508484     ZGre    G    A        0      0        2 
  21  chr21_27508484     ZHar    G    A        0      0        2 
  21  chr21_27508484   Sample    G    A        0      0        2 
  21  chr21_27511515     AAsi    G    A        0      0        2 
  21  chr21_27511515     AKia    G    A        0      0        2 
  21  chr21_27511515     AOna    G    A        0      0        2 
  21  chr21_27511515     ASom    G    A        0      0        2 
  21  chr21_27511515     HCab    G    A      0.5      1        2 
  21  chr21_27511515     HPrz    G    A        0      0        2 
  21  chr21_27511515     ZBoe    G    A        0      0        2 
  21  chr21_27511515     ZGre    G    A        0      0        2 
  21  chr21_27511515     ZHar    G    A        0      0        2 
  21  chr21_27511515   Sample    G    A        0      0        2 
  21  chr21_27511679     AAsi    T    C        0      0        2 
  21  chr21_27511679     AKia    T    C        0      0        2 
  21  chr21_27511679     AOna    T    C        0      0        2 
  21  chr21_27511679     ASom    T    C        0      0        2 
  21  chr21_27511679     HCab    T    C      0.5      1        2 
  21  chr21_27511679     HPrz    T    C        0      0        2 
  21  chr21_27511679     ZBoe    T    C        0      0        2 
  21  chr21_27511679     ZGre    T    C        0      0        2 
  21  chr21_27511679     ZHar    T    C        1      2        2 
  21  chr21_27511679   Sample    T    C        0      0        2 
  21  chr21_27515155     AAsi    C    T        0      0        2 
  21  chr21_27515155     AKia    C    T        0      0        2 
  21  chr21_27515155     AOna    C    T        0      0        2 
  21  chr21_27515155     ASom    C    T        0      0        2 
  21  chr21_27515155     HCab    C    T      0.5      1        2 
  21  chr21_27515155     HPrz    C    T        0      0        2 
  21  chr21_27515155     ZBoe    C    T        0      0        2 
  21  chr21_27515155     ZGre    C    T        0      0        2 
  21  chr21_27515155     ZHar    C    T        0      0        2 
  21  chr21_27515155   Sample    C    T        0      0        2 
  21  chr21_27529704     AAsi    A    G        0      0        2 
  21  chr21_27529704     AKia    A    G        0      0        2 
  21  chr21_27529704     AOna    A    G        0      0        2 
  21  chr21_27529704     ASom    A    G        0      0        2 
  21  chr21_27529704     HCab    A    G        0      0        2 
  21  chr21_27529704     HPrz    A    G        0      0        2 
  21  chr21_27529704     ZBoe    A    G      0.5      1        2 
  21  chr21_27529704     ZGre    A    G        0      0        2 
  21  chr21_27529704     ZHar    A    G        0      0        2 
  21  chr21_27529704   Sample    A    G        0      0        2 
  21  chr21_27530899     AAsi    G    A        0      0        2 
  21  chr21_27530899     AKia    G    A        0      0        2 
  21  chr21_27530899     AOna    G    A        0      0        2 
  21  chr21_27530899     ASom    G    A        0      0        2 
  21  chr21_27530899     HCab    G    A      0.5      1        2 
  21  chr21_27530899     HPrz    G    A        0      0        2 
  21  chr21_27530899     ZBoe    G    A        0      0        2 
  21  chr21_27530899     ZGre    G    A        0      0        2 
  21  chr21_27530899     ZHar    G    A        0      0        2 
  21  chr21_27530899   Sample    G    A        0      0        2 
  21  chr21_27531883     AAsi    A    G        0      0        2 
  21  chr21_27531883     AKia    A    G        0      0        2 
  21  chr21_27531883     AOna    A    G        0      0        2 
  21  chr21_27531883     ASom    A    G        0      0        2 
  21  chr21_27531883     HCab    A    G        0      0        2 
  21  chr21_27531883     HPrz    A    G        0      0        2 
  21  chr21_27531883     ZBoe    A    G      0.5      1        2 
  21  chr21_27531883     ZGre    A    G      0.5      1        2 
  21  chr21_27531883     ZHar    A    G        0      0        2 
  21  chr21_27531883   Sample    A    G        0      0        2 
  21  chr21_27537282     AAsi    G    A        0      0        2 
  21  chr21_27537282     AKia    G    A        0      0        2 
  21  chr21_27537282     AOna    G    A        0      0        2 
  21  chr21_27537282     ASom    G    A        0      0        2 
  21  chr21_27537282     HCab    G    A      0.5      1        2 
  21  chr21_27537282     HPrz    G    A        0      0        2 
  21  chr21_27537282     ZBoe    G    A        0      0        2 
  21  chr21_27537282     ZGre    G    A        0      0        2 
  21  chr21_27537282     ZHar    G    A        0      0        2 
  21  chr21_27537282   Sample    G    A        0      0        2 
  21  chr21_27538259     AAsi    T    C        1      2        2 
  21  chr21_27538259     AKia    T    C        0      0        2 
  21  chr21_27538259     AOna    T    C        0      0        2 
  21  chr21_27538259     ASom    T    C        1      2        2 
  21  chr21_27538259     HCab    T    C        0      0        2 
  21  chr21_27538259     HPrz    T    C        0      0        2 
  21  chr21_27538259     ZBoe    T    C        0      0        2 
  21  chr21_27538259     ZGre    T    C        0      0        2 
  21  chr21_27538259     ZHar    T    C        0      0        2 
  21  chr21_27538259   Sample    T    C        1      2        2 
  21  chr21_27543388     AAsi    A    T        0      0        2 
  21  chr21_27543388     AKia    A    T        0      0        2 
  21  chr21_27543388     AOna    A    T        0      0        2 
  21  chr21_27543388     ASom    A    T        0      0        2 
  21  chr21_27543388     HCab    A    T      0.5      1        2 
  21  chr21_27543388     HPrz    A    T        0      0        2 
  21  chr21_27543388     ZBoe    A    T        0      0        2 
  21  chr21_27543388     ZGre    A    T        0      0        2 
  21  chr21_27543388     ZHar    A    T        0      0        2 
  21  chr21_27543388   Sample    A    T        0      0        2 
  21  chr21_27544261     AAsi    C    T      0.5      1        2 
  21  chr21_27544261     AKia    C    T        0      0        2 
  21  chr21_27544261     AOna    C    T        0      0        2 
  21  chr21_27544261     ASom    C    T        0      0        2 
  21  chr21_27544261     HCab    C    T        0      0        2 
  21  chr21_27544261     HPrz    C    T        0      0        2 
  21  chr21_27544261     ZBoe    C    T        0      0        2 
  21  chr21_27544261     ZGre    C    T        0      0        2 
  21  chr21_27544261     ZHar    C    T        0      0        2 
  21  chr21_27544261   Sample    C    T        0      0        2 
  21  chr21_27545487     AAsi    T    G      0.5      1        2 
  21  chr21_27545487     AKia    T    G        0      0        2 
  21  chr21_27545487     AOna    T    G        0      0        2 
  21  chr21_27545487     ASom    T    G        1      2        2 
  21  chr21_27545487     HCab    T    G        0      0        2 
  21  chr21_27545487     HPrz    T    G        0      0        2 
  21  chr21_27545487     ZBoe    T    G        0      0        2 
  21  chr21_27545487     ZGre    T    G        0      0        2 
  21  chr21_27545487     ZHar    T    G        0      0        2 
  21  chr21_27545487   Sample    T    G        1      2        2 
  21  chr21_27562368     AAsi    A    G        0      0        2 
  21  chr21_27562368     AKia    A    G      0.5      1        2 
  21  chr21_27562368     AOna    A    G        0      0        2 
  21  chr21_27562368     ASom    A    G        0      0        2 
  21  chr21_27562368     HCab    A    G        0      0        2 
  21  chr21_27562368     HPrz    A    G        0      0        2 
  21  chr21_27562368     ZBoe    A    G        1      2        2 
  21  chr21_27562368     ZGre    A    G        1      2        2 
  21  chr21_27562368     ZHar    A    G        1      2        2 
  21  chr21_27562368   Sample    A    G        0      0        2 
  21  chr21_27563306     AAsi    C    G        0      0        2 
  21  chr21_27563306     AKia    C    G        0      0        2 
  21  chr21_27563306     AOna    C    G        0      0        2 
  21  chr21_27563306     ASom    C    G        0      0        2 
  21  chr21_27563306     HCab    C    G        1      2        2 
  21  chr21_27563306     HPrz    C    G        1      2        2 
  21  chr21_27563306     ZBoe    C    G        0      0        2 
  21  chr21_27563306     ZGre    C    G        0      0        2 
  21  chr21_27563306     ZHar    C    G        0      0        2 
  21  chr21_27563306   Sample    C    G        0      0        2 
  21  chr21_27566126     AAsi    A    G        0      0        2 
  21  chr21_27566126     AKia    A    G        0      0        2 
  21  chr21_27566126     AOna    A    G      0.5      1        2 
  21  chr21_27566126     ASom    A    G        0      0        2 
  21  chr21_27566126     HCab    A    G        0      0        2 
  21  chr21_27566126     HPrz    A    G        0      0        2 
  21  chr21_27566126     ZBoe    A    G      0.5      1        2 
  21  chr21_27566126     ZGre    A    G        0      0        2 
  21  chr21_27566126     ZHar    A    G        0      0        2 
  21  chr21_27566126   Sample    A    G        0      0        2 
  21  chr21_27570420     AAsi    C    T        0      0        2 
  21  chr21_27570420     AKia    C    T        0      0        2 
  21  chr21_27570420     AOna    C    T        0      0        2 
  21  chr21_27570420     ASom    C    T        1      2        2 
  21  chr21_27570420     HCab    C    T        0      0        2 
  21  chr21_27570420     HPrz    C    T        0      0        2 
  21  chr21_27570420     ZBoe    C    T        0      0        2 
  21  chr21_27570420     ZGre    C    T        0      0        2 
  21  chr21_27570420     ZHar    C    T        0      0        2 
  21  chr21_27570420   Sample    C    T        0      0        2 
  21  chr21_27571609     AAsi    G    A      0.5      1        2 
  21  chr21_27571609     AKia    G    A        0      0        2 
  21  chr21_27571609     AOna    G    A        0      0        2 
  21  chr21_27571609     ASom    G    A        0      0        2 
  21  chr21_27571609     HCab    G    A        0      0        2 
  21  chr21_27571609     HPrz    G    A        0      0        2 
  21  chr21_27571609     ZBoe    G    A        0      0        2 
  21  chr21_27571609     ZGre    G    A        0      0        2 
  21  chr21_27571609     ZHar    G    A        0      0        2 
  21  chr21_27571609   Sample    G    A        1      2        2 
  21  chr21_27585374     AAsi    C    T        0      0        2 
  21  chr21_27585374     AKia    C    T        0      0        2 
  21  chr21_27585374     AOna    C    T        0      0        2 
  21  chr21_27585374     ASom    C    T        0      0        2 
  21  chr21_27585374     HCab    C    T        1      2        2 
  21  chr21_27585374     HPrz    C    T        1      2        2 
  21  chr21_27585374     ZBoe    C    T        0      0        2 
  21  chr21_27585374     ZGre    C    T        0      0        2 
  21  chr21_27585374     ZHar    C    T        0      0        2 
  21  chr21_27585374   Sample    C    T        0      0        2 
  21  chr21_27588341     AAsi    T    C        0      0        2 
  21  chr21_27588341     AKia    T    C        0      0        2 
  21  chr21_27588341     AOna    T    C      0.5      1        2 
  21  chr21_27588341     ASom    T    C        0      0        2 
  21  chr21_27588341     HCab    T    C        1      2        2 
  21  chr21_27588341     HPrz    T    C        0      0        2 
  21  chr21_27588341     ZBoe    T    C        0      0        2 
  21  chr21_27588341     ZGre    T    C        0      0        2 
  21  chr21_27588341     ZHar    T    C        0      0        2 
  21  chr21_27588341   Sample    T    C        0      0        2 
  21  chr21_27591888     AAsi    C    T        0      0        2 
  21  chr21_27591888     AKia    C    T        0      0        2 
  21  chr21_27591888     AOna    C    T        0      0        2 
  21  chr21_27591888     ASom    C    T        0      0        2 
  21  chr21_27591888     HCab    C    T        0      0        2 
  21  chr21_27591888     HPrz    C    T      0.5      1        2 
  21  chr21_27591888     ZBoe    C    T        0      0        2 
  21  chr21_27591888     ZGre    C    T        0      0        2 
  21  chr21_27591888     ZHar    C    T        0      0        2 
  21  chr21_27591888   Sample    C    T        0      0        2 
  21  chr21_27598442     AAsi    G    A        0      0        2 
  21  chr21_27598442     AKia    G    A        0      0        2 
  21  chr21_27598442     AOna    G    A        0      0        2 
  21  chr21_27598442     ASom    G    A        1      2        2 
  21  chr21_27598442     HCab    G    A        0      0        2 
  21  chr21_27598442     HPrz    G    A        0      0        2 
  21  chr21_27598442     ZBoe    G    A        0      0        2 
  21  chr21_27598442     ZGre    G    A        0      0        2 
  21  chr21_27598442     ZHar    G    A        0      0        2 
  21  chr21_27598442   Sample    G    A        0      0        2 
  21  chr21_27604219     AAsi    A    T        0      0        2 
  21  chr21_27604219     AKia    A    T        0      0        2 
  21  chr21_27604219     AOna    A    T        0      0        2 
  21  chr21_27604219     ASom    A    T        0      0        2 
  21  chr21_27604219     HCab    A    T      0.5      1        2 
  21  chr21_27604219     HPrz    A    T        0      0        2 
  21  chr21_27604219     ZBoe    A    T        0      0        2 
  21  chr21_27604219     ZGre    A    T        0      0        2 
  21  chr21_27604219     ZHar    A    T        0      0        2 
  21  chr21_27604219   Sample    A    T        0      0        2 
  21  chr21_27609913     AAsi    A    G        0      0        2 
  21  chr21_27609913     AKia    A    G        0      0        2 
  21  chr21_27609913     AOna    A    G        0      0        2 
  21  chr21_27609913     ASom    A    G        0      0        2 
  21  chr21_27609913     HCab    A    G        0      0        2 
  21  chr21_27609913     HPrz    A    G        0      0        2 
  21  chr21_27609913     ZBoe    A    G      0.5      1        2 
  21  chr21_27609913     ZGre    A    G        0      0        2 
  21  chr21_27609913     ZHar    A    G        0      0        2 
  21  chr21_27609913   Sample    A    G        0      0        2 
  21  chr21_27615319     AAsi    G    A        0      0        2 
  21  chr21_27615319     AKia    G    A        0      0        2 
  21  chr21_27615319     AOna    G    A        0      0        2 
  21  chr21_27615319     ASom    G    A        0      0        2 
  21  chr21_27615319     HCab    G    A        0      0        2 
  21  chr21_27615319     HPrz    G    A        0      0        2 
  21  chr21_27615319     ZBoe    G    A      0.5      1        2 
  21  chr21_27615319     ZGre    G    A        0      0        2 
  21  chr21_27615319     ZHar    G    A        0      0        2 
  21  chr21_27615319   Sample    G    A        0      0        2 
  21  chr21_27622554     AAsi    G    C        0      0        2 
  21  chr21_27622554     AKia    G    C        0      0        2 
  21  chr21_27622554     AOna    G    C        0      0        2 
  21  chr21_27622554     ASom    G    C        0      0        2 
  21  chr21_27622554     HCab    G    C        0      0        2 
  21  chr21_27622554     HPrz    G    C        0      0        2 
  21  chr21_27622554     ZBoe    G    C      0.5      1        2 
  21  chr21_27622554     ZGre    G    C        0      0        2 
  21  chr21_27622554     ZHar    G    C        0      0        2 
  21  chr21_27622554   Sample    G    C        0      0        2 
  21  chr21_27623590     AAsi    A    G        0      0        2 
  21  chr21_27623590     AKia    A    G        0      0        2 
  21  chr21_27623590     AOna    A    G        0      0        2 
  21  chr21_27623590     ASom    A    G        0      0        2 
  21  chr21_27623590     HCab    A    G        0      0        2 
  21  chr21_27623590     HPrz    A    G        0      0        2 
  21  chr21_27623590     ZBoe    A    G        1      2        2 
  21  chr21_27623590     ZGre    A    G        1      2        2 
  21  chr21_27623590     ZHar    A    G        1      2        2 
  21  chr21_27623590   Sample    A    G        0      0        2 
  21  chr21_27628316     AAsi    G    A        1      2        2 
  21  chr21_27628316     AKia    G    A        0      0        2 
  21  chr21_27628316     AOna    G    A        0      0        2 
  21  chr21_27628316     ASom    G    A        0      0        2 
  21  chr21_27628316     HCab    G    A        0      0        2 
  21  chr21_27628316     HPrz    G    A        0      0        2 
  21  chr21_27628316     ZBoe    G    A        0      0        2 
  21  chr21_27628316     ZGre    G    A        0      0        2 
  21  chr21_27628316     ZHar    G    A        0      0        2 
  21  chr21_27628316   Sample    G    A        1      2        2 
  21  chr21_27628715     AAsi    C    G        0      0        2 
  21  chr21_27628715     AKia    C    G      0.5      1        2 
  21  chr21_27628715     AOna    C    G      0.5      1        2 
  21  chr21_27628715     ASom    C    G        0      0        2 
  21  chr21_27628715     HCab    C    G        0      0        2 
  21  chr21_27628715     HPrz    C    G        0      0        2 
  21  chr21_27628715     ZBoe    C    G        0      0        2 
  21  chr21_27628715     ZGre    C    G        0      0        2 
  21  chr21_27628715     ZHar    C    G        0      0        2 
  21  chr21_27628715   Sample    C    G        0      0        2 
  21  chr21_27629841     AAsi    G    C        0      0        2 
  21  chr21_27629841     AKia    G    C      0.5      1        2 
  21  chr21_27629841     AOna    G    C        0      0        2 
  21  chr21_27629841     ASom    G    C        0      0        2 
  21  chr21_27629841     HCab    G    C        0      0        2 
  21  chr21_27629841     HPrz    G    C        0      0        2 
  21  chr21_27629841     ZBoe    G    C        0      0        2 
  21  chr21_27629841     ZGre    G    C        0      0        2 
  21  chr21_27629841     ZHar    G    C        0      0        2 
  21  chr21_27629841   Sample    G    C        0      0        2 
  21  chr21_27633130     AAsi    A    T        0      0        2 
  21  chr21_27633130     AKia    A    T        0      0        2 
  21  chr21_27633130     AOna    A    T        0      0        2 
  21  chr21_27633130     ASom    A    T        0      0        2 
  21  chr21_27633130     HCab    A    T        0      0        2 
  21  chr21_27633130     HPrz    A    T        0      0        2 
  21  chr21_27633130     ZBoe    A    T        0      0        2 
  21  chr21_27633130     ZGre    A    T        0      0        2 
  21  chr21_27633130     ZHar    A    T      0.5      1        2 
  21  chr21_27633130   Sample    A    T        0      0        2 
  21  chr21_27634314     AAsi    G    A        0      0        2 
  21  chr21_27634314     AKia    G    A        0      0        2 
  21  chr21_27634314     AOna    G    A        0      0        2 
  21  chr21_27634314     ASom    G    A        0      0        2 
  21  chr21_27634314     HCab    G    A        0      0        2 
  21  chr21_27634314     HPrz    G    A        0      0        2 
  21  chr21_27634314     ZBoe    G    A      0.5      1        2 
  21  chr21_27634314     ZGre    G    A        0      0        2 
  21  chr21_27634314     ZHar    G    A        0      0        2 
  21  chr21_27634314   Sample    G    A        0      0        2 
  21  chr21_27638367     AAsi    C    T        0      0        2 
  21  chr21_27638367     AKia    C    T        0      0        2 
  21  chr21_27638367     AOna    C    T        0      0        2 
  21  chr21_27638367     ASom    C    T        0      0        2 
  21  chr21_27638367     HCab    C    T        0      0        2 
  21  chr21_27638367     HPrz    C    T        0      0        2 
  21  chr21_27638367     ZBoe    C    T        0      0        2 
  21  chr21_27638367     ZGre    C    T        0      0        2 
  21  chr21_27638367     ZHar    C    T        1      2        2 
  21  chr21_27638367   Sample    C    T        0      0        2 
  21  chr21_27642989     AAsi    T    C        1      2        2 
  21  chr21_27642989     AKia    T    C        0      0        2 
  21  chr21_27642989     AOna    T    C        0      0        2 
  21  chr21_27642989     ASom    T    C        0      0        2 
  21  chr21_27642989     HCab    T    C        0      0        2 
  21  chr21_27642989     HPrz    T    C        0      0        2 
  21  chr21_27642989     ZBoe    T    C        0      0        2 
  21  chr21_27642989     ZGre    T    C        0      0        2 
  21  chr21_27642989     ZHar    T    C        0      0        2 
  21  chr21_27642989   Sample    T    C        1      2        2 
  21  chr21_27645906     AAsi    T    G        0      0        2 
  21  chr21_27645906     AKia    T    G        0      0        2 
  21  chr21_27645906     AOna    T    G        0      0        2 
  21  chr21_27645906     ASom    T    G        0      0        2 
  21  chr21_27645906     HCab    T    G        1      2        2 
  21  chr21_27645906     HPrz    T    G        1      2        2 
  21  chr21_27645906     ZBoe    T    G        0      0        2 
  21  chr21_27645906     ZGre    T    G        0      0        2 
  21  chr21_27645906     ZHar    T    G        0      0        2 
  21  chr21_27645906   Sample    T    G        0      0        2 
  21  chr21_27648129     AAsi    G    A        0      0        2 
  21  chr21_27648129     AKia    G    A        0      0        2 
  21  chr21_27648129     AOna    G    A        0      0        2 
  21  chr21_27648129     ASom    G    A        0      0        2 
  21  chr21_27648129     HCab    G    A        0      0        2 
  21  chr21_27648129     HPrz    G    A        0      0        2 
  21  chr21_27648129     ZBoe    G    A        1      2        2 
  21  chr21_27648129     ZGre    G    A        1      2        2 
  21  chr21_27648129     ZHar    G    A        1      2        2 
  21  chr21_27648129   Sample    G    A        0      0        2 
  21  chr21_27649514     AAsi    G    A        0      0        2 
  21  chr21_27649514     AKia    G    A        0      0        2 
  21  chr21_27649514     AOna    G    A      0.5      1        2 
  21  chr21_27649514     ASom    G    A        0      0        2 
  21  chr21_27649514     HCab    G    A        0      0        2 
  21  chr21_27649514     HPrz    G    A        0      0        2 
  21  chr21_27649514     ZBoe    G    A        0      0        2 
  21  chr21_27649514     ZGre    G    A        0      0        2 
  21  chr21_27649514     ZHar    G    A        0      0        2 
  21  chr21_27649514   Sample    G    A        0      0        2 
  21  chr21_27657005     AAsi    G    T        0      0        2 
  21  chr21_27657005     AKia    G    T        1      2        2 
  21  chr21_27657005     AOna    G    T        0      0        2 
  21  chr21_27657005     ASom    G    T        0      0        2 
  21  chr21_27657005     HCab    G    T        0      0        2 
  21  chr21_27657005     HPrz    G    T        0      0        2 
  21  chr21_27657005     ZBoe    G    T        0      0        2 
  21  chr21_27657005     ZGre    G    T        0      0        2 
  21  chr21_27657005     ZHar    G    T        0      0        2 
  21  chr21_27657005   Sample    G    T        0      0        2 
  21  chr21_27663490     AAsi    G    A        0      0        2 
  21  chr21_27663490     AKia    G    A        0      0        2 
  21  chr21_27663490     AOna    G    A        0      0        2 
  21  chr21_27663490     ASom    G    A        0      0        2 
  21  chr21_27663490     HCab    G    A        0      0        2 
  21  chr21_27663490     HPrz    G    A        1      2        2 
  21  chr21_27663490     ZBoe    G    A        0      0        2 
  21  chr21_27663490     ZGre    G    A        0      0        2 
  21  chr21_27663490     ZHar    G    A        0      0        2 
  21  chr21_27663490   Sample    G    A        0      0        2 
  21  chr21_27671168     AAsi    T    A        0      0        2 
  21  chr21_27671168     AKia    T    A        0      0        2 
  21  chr21_27671168     AOna    T    A        0      0        2 
  21  chr21_27671168     ASom    T    A        0      0        2 
  21  chr21_27671168     HCab    T    A        1      2        2 
  21  chr21_27671168     HPrz    T    A        1      2        2 
  21  chr21_27671168     ZBoe    T    A        0      0        2 
  21  chr21_27671168     ZGre    T    A        0      0        2 
  21  chr21_27671168     ZHar    T    A        0      0        2 
  21  chr21_27671168   Sample    T    A        0      0        2 
  21  chr21_27672688     AAsi    G    A        0      0        2 
  21  chr21_27672688     AKia    G    A        0      0        2 
  21  chr21_27672688     AOna    G    A        0      0        2 
  21  chr21_27672688     ASom    G    A        0      0        2 
  21  chr21_27672688     HCab    G    A        1      2        2 
  21  chr21_27672688     HPrz    G    A        1      2        2 
  21  chr21_27672688     ZBoe    G    A        0      0        2 
  21  chr21_27672688     ZGre    G    A        0      0        2 
  21  chr21_27672688     ZHar    G    A        0      0        2 
  21  chr21_27672688   Sample    G    A        0      0        2 
  21  chr21_27674994     AAsi    C    T        0      0        2 
  21  chr21_27674994     AKia    C    T        0      0        2 
  21  chr21_27674994     AOna    C    T        0      0        2 
  21  chr21_27674994     ASom    C    T        0      0        2 
  21  chr21_27674994     HCab    C    T        0      0        2 
  21  chr21_27674994     HPrz    C    T        0      0        2 
  21  chr21_27674994     ZBoe    C    T        0      0        2 
  21  chr21_27674994     ZGre    C    T        0      0        2 
  21  chr21_27674994     ZHar    C    T      0.5      1        2 
  21  chr21_27674994   Sample    C    T        0      0        2 
  21  chr21_27683392     AAsi    C    G        0      0        2 
  21  chr21_27683392     AKia    C    G        1      2        2 
  21  chr21_27683392     AOna    C    G        0      0        2 
  21  chr21_27683392     ASom    C    G        0      0        2 
  21  chr21_27683392     HCab    C    G        0      0        2 
  21  chr21_27683392     HPrz    C    G        0      0        2 
  21  chr21_27683392     ZBoe    C    G        0      0        2 
  21  chr21_27683392     ZGre    C    G        0      0        2 
  21  chr21_27683392     ZHar    C    G        0      0        2 
  21  chr21_27683392   Sample    C    G        0      0        2 
  21  chr21_27687032     AAsi    C    T        0      0        2 
  21  chr21_27687032     AKia    C    T        0      0        2 
  21  chr21_27687032     AOna    C    T      0.5      1        2 
  21  chr21_27687032     ASom    C    T        0      0        2 
  21  chr21_27687032     HCab    C    T        0      0        2 
  21  chr21_27687032     HPrz    C    T        0      0        2 
  21  chr21_27687032     ZBoe    C    T        0      0        2 
  21  chr21_27687032     ZGre    C    T        0      0        2 
  21  chr21_27687032     ZHar    C    T        0      0        2 
  21  chr21_27687032   Sample    C    T        0      0        2 
  21  chr21_27691036     AAsi    T    C        0      0        2 
  21  chr21_27691036     AKia    T    C        0      0        2 
  21  chr21_27691036     AOna    T    C        0      0        2 
  21  chr21_27691036     ASom    T    C        0      0        2 
  21  chr21_27691036     HCab    T    C        1      2        2 
  21  chr21_27691036     HPrz    T    C        1      2        2 
  21  chr21_27691036     ZBoe    T    C        0      0        2 
  21  chr21_27691036     ZGre    T    C        0      0        2 
  21  chr21_27691036     ZHar    T    C        0      0        2 
  21  chr21_27691036   Sample    T    C        0      0        2 
  21  chr21_27692208     AAsi    T    A        0      0        2 
  21  chr21_27692208     AKia    T    A        0      0        2 
  21  chr21_27692208     AOna    T    A        0      0        2 
  21  chr21_27692208     ASom    T    A        1      2        2 
  21  chr21_27692208     HCab    T    A        0      0        2 
  21  chr21_27692208     HPrz    T    A        0      0        2 
  21  chr21_27692208     ZBoe    T    A        0      0        2 
  21  chr21_27692208     ZGre    T    A        0      0        2 
  21  chr21_27692208     ZHar    T    A        0      0        2 
  21  chr21_27692208   Sample    T    A        0      0        2 
  21  chr21_27692894     AAsi    T    A        0      0        2 
  21  chr21_27692894     AKia    T    A        0      0        2 
  21  chr21_27692894     AOna    T    A        0      0        2 
  21  chr21_27692894     ASom    T    A        0      0        2 
  21  chr21_27692894     HCab    T    A        0      0        2 
  21  chr21_27692894     HPrz    T    A        0      0        2 
  21  chr21_27692894     ZBoe    T    A        0      0        2 
  21  chr21_27692894     ZGre    T    A        1      2        2 
  21  chr21_27692894     ZHar    T    A        0      0        2 
  21  chr21_27692894   Sample    T    A        0      0        2 
  21  chr21_27701042     AAsi    T    C        0      0        2 
  21  chr21_27701042     AKia    T    C        0      0        2 
  21  chr21_27701042     AOna    T    C        0      0        2 
  21  chr21_27701042     ASom    T    C        0      0        2 
  21  chr21_27701042     HCab    T    C        1      2        2 
  21  chr21_27701042     HPrz    T    C        1      2        2 
  21  chr21_27701042     ZBoe    T    C        0      0        2 
  21  chr21_27701042     ZGre    T    C        0      0        2 
  21  chr21_27701042     ZHar    T    C        0      0        2 
  21  chr21_27701042   Sample    T    C        0      0        2 
  21  chr21_27707548     AAsi    G    C        0      0        2 
  21  chr21_27707548     AKia    G    C        0      0        2 
  21  chr21_27707548     AOna    G    C        0      0        2 
  21  chr21_27707548     ASom    G    C        0      0        2 
  21  chr21_27707548     HCab    G    C        0      0        2 
  21  chr21_27707548     HPrz    G    C        0      0        2 
  21  chr21_27707548     ZBoe    G    C        0      0        2 
  21  chr21_27707548     ZGre    G    C        0      0        2 
  21  chr21_27707548     ZHar    G    C        1      2        2 
  21  chr21_27707548   Sample    G    C        0      0        2 
  21  chr21_27707709     AAsi    T    C        0      0        2 
  21  chr21_27707709     AKia    T    C        0      0        2 
  21  chr21_27707709     AOna    T    C        0      0        2 
  21  chr21_27707709     ASom    T    C        0      0        2 
  21  chr21_27707709     HCab    T    C        0      0        2 
  21  chr21_27707709     HPrz    T    C        0      0        2 
  21  chr21_27707709     ZBoe    T    C        0      0        2 
  21  chr21_27707709     ZGre    T    C        1      2        2 
  21  chr21_27707709     ZHar    T    C        0      0        2 
  21  chr21_27707709   Sample    T    C        0      0        2 
  21  chr21_27707900     AAsi    A    G      0.5      1        2 
  21  chr21_27707900     AKia    A    G        0      0        2 
  21  chr21_27707900     AOna    A    G        0      0        2 
  21  chr21_27707900     ASom    A    G        0      0        2 
  21  chr21_27707900     HCab    A    G        0      0        2 
  21  chr21_27707900     HPrz    A    G        0      0        2 
  21  chr21_27707900     ZBoe    A    G        0      0        2 
  21  chr21_27707900     ZGre    A    G        0      0        2 
  21  chr21_27707900     ZHar    A    G        0      0        2 
  21  chr21_27707900   Sample    A    G        0      0        2 
  21  chr21_27709933     AAsi    T    C        0      0        2 
  21  chr21_27709933     AKia    T    C        0      0        2 
  21  chr21_27709933     AOna    T    C        0      0        2 
  21  chr21_27709933     ASom    T    C        0      0        2 
  21  chr21_27709933     HCab    T    C        0      0        2 
  21  chr21_27709933     HPrz    T    C        0      0        2 
  21  chr21_27709933     ZBoe    T    C        0      0        2 
  21  chr21_27709933     ZGre    T    C        1      2        2 
  21  chr21_27709933     ZHar    T    C        0      0        2 
  21  chr21_27709933   Sample    T    C        0      0        2 
  21  chr21_27714743     AAsi    C    A        0      0        2 
  21  chr21_27714743     AKia    C    A        0      0        2 
  21  chr21_27714743     AOna    C    A        0      0        2 
  21  chr21_27714743     ASom    C    A        0      0        2 
  21  chr21_27714743     HCab    C    A        0      0        2 
  21  chr21_27714743     HPrz    C    A      0.5      1        2 
  21  chr21_27714743     ZBoe    C    A        0      0        2 
  21  chr21_27714743     ZGre    C    A        0      0        2 
  21  chr21_27714743     ZHar    C    A        0      0        2 
  21  chr21_27714743   Sample    C    A        0      0        2 
  21  chr21_27715944     AAsi    C    G        0      0        2 
  21  chr21_27715944     AKia    C    G        0      0        2 
  21  chr21_27715944     AOna    C    G        0      0        2 
  21  chr21_27715944     ASom    C    G        0      0        2 
  21  chr21_27715944     HCab    C    G        1      2        2 
  21  chr21_27715944     HPrz    C    G        1      2        2 
  21  chr21_27715944     ZBoe    C    G        0      0        2 
  21  chr21_27715944     ZGre    C    G        0      0        2 
  21  chr21_27715944     ZHar    C    G        0      0        2 
  21  chr21_27715944   Sample    C    G        0      0        2 
  21  chr21_27729062     AAsi    G    A        0      0        2 
  21  chr21_27729062     AKia    G    A        0      0        2 
  21  chr21_27729062     AOna    G    A        0      0        2 
  21  chr21_27729062     ASom    G    A        0      0        2 
  21  chr21_27729062     HCab    G    A        1      2        2 
  21  chr21_27729062     HPrz    G    A        1      2        2 
  21  chr21_27729062     ZBoe    G    A        0      0        2 
  21  chr21_27729062     ZGre    G    A        0      0        2 
  21  chr21_27729062     ZHar    G    A        0      0        2 
  21  chr21_27729062   Sample    G    A        0      0        2 
  21  chr21_27737069     AAsi    G    C        0      0        2 
  21  chr21_27737069     AKia    G    C        0      0        2 
  21  chr21_27737069     AOna    G    C        0      0        2 
  21  chr21_27737069     ASom    G    C        0      0        2 
  21  chr21_27737069     HCab    G    C        0      0        2 
  21  chr21_27737069     HPrz    G    C      0.5      1        2 
  21  chr21_27737069     ZBoe    G    C        0      0        2 
  21  chr21_27737069     ZGre    G    C        0      0        2 
  21  chr21_27737069     ZHar    G    C        0      0        2 
  21  chr21_27737069   Sample    G    C        0      0        2 
  21  chr21_27748504     AAsi    A    G        0      0        2 
  21  chr21_27748504     AKia    A    G        0      0        2 
  21  chr21_27748504     AOna    A    G        0      0        2 
  21  chr21_27748504     ASom    A    G        0      0        2 
  21  chr21_27748504     HCab    A    G      0.5      1        2 
  21  chr21_27748504     HPrz    A    G        0      0        2 
  21  chr21_27748504     ZBoe    A    G        0      0        2 
  21  chr21_27748504     ZGre    A    G        0      0        2 
  21  chr21_27748504     ZHar    A    G        0      0        2 
  21  chr21_27748504   Sample    A    G        0      0        2 
  21  chr21_27748617     AAsi    T    C        0      0        2 
  21  chr21_27748617     AKia    T    C        0      0        2 
  21  chr21_27748617     AOna    T    C        0      0        2 
  21  chr21_27748617     ASom    T    C        0      0        2 
  21  chr21_27748617     HCab    T    C        1      2        2 
  21  chr21_27748617     HPrz    T    C        1      2        2 
  21  chr21_27748617     ZBoe    T    C        0      0        2 
  21  chr21_27748617     ZGre    T    C        0      0        2 
  21  chr21_27748617     ZHar    T    C        0      0        2 
  21  chr21_27748617   Sample    T    C        0      0        2 
  21  chr21_27749454     AAsi    T    A        0      0        2 
  21  chr21_27749454     AKia    T    A        0      0        2 
  21  chr21_27749454     AOna    T    A        0      0        2 
  21  chr21_27749454     ASom    T    A        0      0        2 
  21  chr21_27749454     HCab    T    A        1      2        2 
  21  chr21_27749454     HPrz    T    A        1      2        2 
  21  chr21_27749454     ZBoe    T    A        0      0        2 
  21  chr21_27749454     ZGre    T    A        0      0        2 
  21  chr21_27749454     ZHar    T    A        0      0        2 
  21  chr21_27749454   Sample    T    A        0      0        2 
  21  chr21_27754198     AAsi    T    C        0      0        2 
  21  chr21_27754198     AKia    T    C        0      0        2 
  21  chr21_27754198     AOna    T    C        1      2        2 
  21  chr21_27754198     ASom    T    C        0      0        2 
  21  chr21_27754198     HCab    T    C        0      0        2 
  21  chr21_27754198     HPrz    T    C        0      0        2 
  21  chr21_27754198     ZBoe    T    C        0      0        2 
  21  chr21_27754198     ZGre    T    C        0      0        2 
  21  chr21_27754198     ZHar    T    C        0      0        2 
  21  chr21_27754198   Sample    T    C        0      0        2 
  21  chr21_27754366     AAsi    G    A        0      0        2 
  21  chr21_27754366     AKia    G    A        0      0        2 
  21  chr21_27754366     AOna    G    A        0      0        2 
  21  chr21_27754366     ASom    G    A        0      0        2 
  21  chr21_27754366     HCab    G    A        0      0        2 
  21  chr21_27754366     HPrz    G    A        0      0        2 
  21  chr21_27754366     ZBoe    G    A        1      2        2 
  21  chr21_27754366     ZGre    G    A        1      2        2 
  21  chr21_27754366     ZHar    G    A        1      2        2 
  21  chr21_27754366   Sample    G    A        0      0        2 
  21  chr21_27755665     AAsi    C    A        0      0        2 
  21  chr21_27755665     AKia    C    A        0      0        2 
  21  chr21_27755665     AOna    C    A      0.5      1        2 
  21  chr21_27755665     ASom    C    A        0      0        2 
  21  chr21_27755665     HCab    C    A        0      0        2 
  21  chr21_27755665     HPrz    C    A        0      0        2 
  21  chr21_27755665     ZBoe    C    A        0      0        2 
  21  chr21_27755665     ZGre    C    A        0      0        2 
  21  chr21_27755665     ZHar    C    A        0      0        2 
  21  chr21_27755665   Sample    C    A        0      0        2 
  21  chr21_27757314     AAsi    C    T        0      0        2 
  21  chr21_27757314     AKia    C    T        0      0        2 
  21  chr21_27757314     AOna    C    T        0      0        2 
  21  chr21_27757314     ASom    C    T        0      0        2 
  21  chr21_27757314     HCab    C    T        1      2        2 
  21  chr21_27757314     HPrz    C    T        1      2        2 
  21  chr21_27757314     ZBoe    C    T        0      0        2 
  21  chr21_27757314     ZGre    C    T        0      0        2 
  21  chr21_27757314     ZHar    C    T        0      0        2 
  21  chr21_27757314   Sample    C    T        0      0        2 
  21  chr21_27761520     AAsi    A    T        0      0        2 
  21  chr21_27761520     AKia    A    T        0      0        2 
  21  chr21_27761520     AOna    A    T        0      0        2 
  21  chr21_27761520     ASom    A    T        0      0        2 
  21  chr21_27761520     HCab    A    T        0      0        2 
  21  chr21_27761520     HPrz    A    T        0      0        2 
  21  chr21_27761520     ZBoe    A    T        0      0        2 
  21  chr21_27761520     ZGre    A    T        0      0        2 
  21  chr21_27761520     ZHar    A    T        1      2        2 
  21  chr21_27761520   Sample    A    T        0      0        2 
  21  chr21_27764968     AAsi    T    C        0      0        2 
  21  chr21_27764968     AKia    T    C        0      0        2 
  21  chr21_27764968     AOna    T    C        0      0        2 
  21  chr21_27764968     ASom    T    C        0      0        2 
  21  chr21_27764968     HCab    T    C        0      0        2 
  21  chr21_27764968     HPrz    T    C        0      0        2 
  21  chr21_27764968     ZBoe    T    C        0      0        2 
  21  chr21_27764968     ZGre    T    C        0      0        2 
  21  chr21_27764968     ZHar    T    C      0.5      1        2 
  21  chr21_27764968   Sample    T    C        0      0        2 
  21  chr21_27767140     AAsi    A    G        0      0        2 
  21  chr21_27767140     AKia    A    G        0      0        2 
  21  chr21_27767140     AOna    A    G        0      0        2 
  21  chr21_27767140     ASom    A    G        0      0        2 
  21  chr21_27767140     HCab    A    G        1      2        2 
  21  chr21_27767140     HPrz    A    G        1      2        2 
  21  chr21_27767140     ZBoe    A    G        0      0        2 
  21  chr21_27767140     ZGre    A    G        0      0        2 
  21  chr21_27767140     ZHar    A    G        0      0        2 
  21  chr21_27767140   Sample    A    G        0      0        2 
  21  chr21_27773230     AAsi    A    G        0      0        2 
  21  chr21_27773230     AKia    A    G        0      0        2 
  21  chr21_27773230     AOna    A    G        0      0        2 
  21  chr21_27773230     ASom    A    G        0      0        2 
  21  chr21_27773230     HCab    A    G        1      2        2 
  21  chr21_27773230     HPrz    A    G        1      2        2 
  21  chr21_27773230     ZBoe    A    G        0      0        2 
  21  chr21_27773230     ZGre    A    G        0      0        2 
  21  chr21_27773230     ZHar    A    G        0      0        2 
  21  chr21_27773230   Sample    A    G        0      0        2 
  21  chr21_27778129     AAsi    T    C        0      0        2 
  21  chr21_27778129     AKia    T    C        1      2        2 
  21  chr21_27778129     AOna    T    C        1      2        2 
  21  chr21_27778129     ASom    T    C        0      0        2 
  21  chr21_27778129     HCab    T    C        0      0        2 
  21  chr21_27778129     HPrz    T    C        0      0        2 
  21  chr21_27778129     ZBoe    T    C        0      0        2 
  21  chr21_27778129     ZGre    T    C        0      0        2 
  21  chr21_27778129     ZHar    T    C        0      0        2 
  21  chr21_27778129   Sample    T    C        0      0        2 
  21  chr21_27786153     AAsi    C    T        0      0        2 
  21  chr21_27786153     AKia    C    T        1      2        2 
  21  chr21_27786153     AOna    C    T        0      0        2 
  21  chr21_27786153     ASom    C    T        0      0        2 
  21  chr21_27786153     HCab    C    T        0      0        2 
  21  chr21_27786153     HPrz    C    T        0      0        2 
  21  chr21_27786153     ZBoe    C    T        0      0        2 
  21  chr21_27786153     ZGre    C    T        0      0        2 
  21  chr21_27786153     ZHar    C    T        0      0        2 
  21  chr21_27786153   Sample    C    T        0      0        2 
  21  chr21_27787017     AAsi    A    G        0      0        2 
  21  chr21_27787017     AKia    A    G        0      0        2 
  21  chr21_27787017     AOna    A    G      0.5      1        2 
  21  chr21_27787017     ASom    A    G        0      0        2 
  21  chr21_27787017     HCab    A    G        0      0        2 
  21  chr21_27787017     HPrz    A    G        0      0        2 
  21  chr21_27787017     ZBoe    A    G        1      2        2 
  21  chr21_27787017     ZGre    A    G        0      0        2 
  21  chr21_27787017     ZHar    A    G        0      0        2 
  21  chr21_27787017   Sample    A    G        0      0        2 
  21  chr21_27794533     AAsi    C    T        0      0        2 
  21  chr21_27794533     AKia    C    T        0      0        2 
  21  chr21_27794533     AOna    C    T        0      0        2 
  21  chr21_27794533     ASom    C    T        0      0        2 
  21  chr21_27794533     HCab    C    T        1      2        2 
  21  chr21_27794533     HPrz    C    T        1      2        2 
  21  chr21_27794533     ZBoe    C    T        0      0        2 
  21  chr21_27794533     ZGre    C    T        0      0        2 
  21  chr21_27794533     ZHar    C    T        0      0        2 
  21  chr21_27794533   Sample    C    T        0      0        2 
  21  chr21_27797028     AAsi    C    T        0      0        2 
  21  chr21_27797028     AKia    C    T        0      0        2 
  21  chr21_27797028     AOna    C    T        0      0        2 
  21  chr21_27797028     ASom    C    T        0      0        2 
  21  chr21_27797028     HCab    C    T        1      2        2 
  21  chr21_27797028     HPrz    C    T        1      2        2 
  21  chr21_27797028     ZBoe    C    T        0      0        2 
  21  chr21_27797028     ZGre    C    T        0      0        2 
  21  chr21_27797028     ZHar    C    T        0      0        2 
  21  chr21_27797028   Sample    C    T        0      0        2 
  21  chr21_27805233     AAsi    A    G        0      0        2 
  21  chr21_27805233     AKia    A    G        0      0        2 
  21  chr21_27805233     AOna    A    G        0      0        2 
  21  chr21_27805233     ASom    A    G        0      0        2 
  21  chr21_27805233     HCab    A    G        0      0        2 
  21  chr21_27805233     HPrz    A    G        0      0        2 
  21  chr21_27805233     ZBoe    A    G      0.5      1        2 
  21  chr21_27805233     ZGre    A    G        0      0        2 
  21  chr21_27805233     ZHar    A    G        0      0        2 
  21  chr21_27805233   Sample    A    G        0      0        2 
  21  chr21_27805515     AAsi    T    A        0      0        2 
  21  chr21_27805515     AKia    T    A        1      2        2 
  21  chr21_27805515     AOna    T    A        1      2        2 
  21  chr21_27805515     ASom    T    A        0      0        2 
  21  chr21_27805515     HCab    T    A        0      0        2 
  21  chr21_27805515     HPrz    T    A        0      0        2 
  21  chr21_27805515     ZBoe    T    A        0      0        2 
  21  chr21_27805515     ZGre    T    A        0      0        2 
  21  chr21_27805515     ZHar    T    A        0      0        2 
  21  chr21_27805515   Sample    T    A        0      0        2 
  21  chr21_27808967     AAsi    T    C        0      0        2 
  21  chr21_27808967     AKia    T    C        0      0        2 
  21  chr21_27808967     AOna    T    C        0      0        2 
  21  chr21_27808967     ASom    T    C        0      0        2 
  21  chr21_27808967     HCab    T    C        1      2        2 
  21  chr21_27808967     HPrz    T    C        1      2        2 
  21  chr21_27808967     ZBoe    T    C        0      0        2 
  21  chr21_27808967     ZGre    T    C        0      0        2 
  21  chr21_27808967     ZHar    T    C        0      0        2 
  21  chr21_27808967   Sample    T    C        0      0        2 
  21  chr21_27815846     AAsi    A    G        0      0        2 
  21  chr21_27815846     AKia    A    G        0      0        2 
  21  chr21_27815846     AOna    A    G        1      2        2 
  21  chr21_27815846     ASom    A    G        0      0        2 
  21  chr21_27815846     HCab    A    G        0      0        2 
  21  chr21_27815846     HPrz    A    G        0      0        2 
  21  chr21_27815846     ZBoe    A    G        0      0        2 
  21  chr21_27815846     ZGre    A    G        0      0        2 
  21  chr21_27815846     ZHar    A    G        0      0        2 
  21  chr21_27815846   Sample    A    G        0      0        2 
  21  chr21_27827622     AAsi    A    G        0      0        2 
  21  chr21_27827622     AKia    A    G        0      0        2 
  21  chr21_27827622     AOna    A    G        0      0        2 
  21  chr21_27827622     ASom    A    G        0      0        2 
  21  chr21_27827622     HCab    A    G        0      0        2 
  21  chr21_27827622     HPrz    A    G        0      0        2 
  21  chr21_27827622     ZBoe    A    G      0.5      1        2 
  21  chr21_27827622     ZGre    A    G        0      0        2 
  21  chr21_27827622     ZHar    A    G        0      0        2 
  21  chr21_27827622   Sample    A    G        0      0        2 
  21  chr21_27827752     AAsi    A    G        0      0        2 
  21  chr21_27827752     AKia    A    G        0      0        2 
  21  chr21_27827752     AOna    A    G      0.5      1        2 
  21  chr21_27827752     ASom    A    G        0      0        2 
  21  chr21_27827752     HCab    A    G        0      0        2 
  21  chr21_27827752     HPrz    A    G        0      0        2 
  21  chr21_27827752     ZBoe    A    G        0      0        2 
  21  chr21_27827752     ZGre    A    G        0      0        2 
  21  chr21_27827752     ZHar    A    G        0      0        2 
  21  chr21_27827752   Sample    A    G        0      0        2 
  21  chr21_27832895     AAsi    C    A        0      0        2 
  21  chr21_27832895     AKia    C    A        0      0        2 
  21  chr21_27832895     AOna    C    A        0      0        2 
  21  chr21_27832895     ASom    C    A        0      0        2 
  21  chr21_27832895     HCab    C    A        0      0        2 
  21  chr21_27832895     HPrz    C    A        0      0        2 
  21  chr21_27832895     ZBoe    C    A        0      0        2 
  21  chr21_27832895     ZGre    C    A        1      2        2 
  21  chr21_27832895     ZHar    C    A        0      0        2 
  21  chr21_27832895   Sample    C    A        0      0        2 
  21  chr21_27833083     AAsi    A    G        0      0        2 
  21  chr21_27833083     AKia    A    G        0      0        2 
  21  chr21_27833083     AOna    A    G        0      0        2 
  21  chr21_27833083     ASom    A    G        0      0        2 
  21  chr21_27833083     HCab    A    G        0      0        2 
  21  chr21_27833083     HPrz    A    G        0      0        2 
  21  chr21_27833083     ZBoe    A    G      0.5      1        2 
  21  chr21_27833083     ZGre    A    G        0      0        2 
  21  chr21_27833083     ZHar    A    G        0      0        2 
  21  chr21_27833083   Sample    A    G        0      0        2 
  21  chr21_27843790     AAsi    A    G        0      0        2 
  21  chr21_27843790     AKia    A    G        0      0        2 
  21  chr21_27843790     AOna    A    G        0      0        2 
  21  chr21_27843790     ASom    A    G        0      0        2 
  21  chr21_27843790     HCab    A    G        0      0        2 
  21  chr21_27843790     HPrz    A    G        0      0        2 
  21  chr21_27843790     ZBoe    A    G        1      2        2 
  21  chr21_27843790     ZGre    A    G        0      0        2 
  21  chr21_27843790     ZHar    A    G        1      2        2 
  21  chr21_27843790   Sample    A    G        0      0        2 
  21  chr21_27844661     AAsi    G    T        0      0        2 
  21  chr21_27844661     AKia    G    T        0      0        2 
  21  chr21_27844661     AOna    G    T        0      0        2 
  21  chr21_27844661     ASom    G    T        0      0        2 
  21  chr21_27844661     HCab    G    T        0      0        2 
  21  chr21_27844661     HPrz    G    T        0      0        2 
  21  chr21_27844661     ZBoe    G    T        1      2        2 
  21  chr21_27844661     ZGre    G    T        1      2        2 
  21  chr21_27844661     ZHar    G    T        1      2        2 
  21  chr21_27844661   Sample    G    T        0      0        2 
  21  chr21_27844745     AAsi    C    T        0      0        2 
  21  chr21_27844745     AKia    C    T        0      0        2 
  21  chr21_27844745     AOna    C    T        0      0        2 
  21  chr21_27844745     ASom    C    T        0      0        2 
  21  chr21_27844745     HCab    C    T      0.5      1        2 
  21  chr21_27844745     HPrz    C    T        0      0        2 
  21  chr21_27844745     ZBoe    C    T        0      0        2 
  21  chr21_27844745     ZGre    C    T        0      0        2 
  21  chr21_27844745     ZHar    C    T        0      0        2 
  21  chr21_27844745   Sample    C    T        0      0        2 
  21  chr21_27845143     AAsi    C    T        0      0        2 
  21  chr21_27845143     AKia    C    T      0.5      1        2 
  21  chr21_27845143     AOna    C    T      0.5      1        2 
  21  chr21_27845143     ASom    C    T        0      0        2 
  21  chr21_27845143     HCab    C    T        0      0        2 
  21  chr21_27845143     HPrz    C    T        0      0        2 
  21  chr21_27845143     ZBoe    C    T        0      0        2 
  21  chr21_27845143     ZGre    C    T        0      0        2 
  21  chr21_27845143     ZHar    C    T        0      0        2 
  21  chr21_27845143   Sample    C    T        0      0        2 
  21  chr21_27846687     AAsi    C    G        0      0        2 
  21  chr21_27846687     AKia    C    G        0      0        2 
  21  chr21_27846687     AOna    C    G        0      0        2 
  21  chr21_27846687     ASom    C    G        0      0        2 
  21  chr21_27846687     HCab    C    G        1      2        2 
  21  chr21_27846687     HPrz    C    G      0.5      1        2 
  21  chr21_27846687     ZBoe    C    G        0      0        2 
  21  chr21_27846687     ZGre    C    G        0      0        2 
  21  chr21_27846687     ZHar    C    G        0      0        2 
  21  chr21_27846687   Sample    C    G        0      0        2 
  21  chr21_27847197     AAsi    C    T      0.5      1        2 
  21  chr21_27847197     AKia    C    T        0      0        2 
  21  chr21_27847197     AOna    C    T        0      0        2 
  21  chr21_27847197     ASom    C    T        0      0        2 
  21  chr21_27847197     HCab    C    T        0      0        2 
  21  chr21_27847197     HPrz    C    T        0      0        2 
  21  chr21_27847197     ZBoe    C    T        0      0        2 
  21  chr21_27847197     ZGre    C    T        0      0        2 
  21  chr21_27847197     ZHar    C    T        0      0        2 
  21  chr21_27847197   Sample    C    T        1      2        2 
  21  chr21_27848465     AAsi    T    C        0      0        2 
  21  chr21_27848465     AKia    T    C        0      0        2 
  21  chr21_27848465     AOna    T    C        0      0        2 
  21  chr21_27848465     ASom    T    C        1      2        2 
  21  chr21_27848465     HCab    T    C        0      0        2 
  21  chr21_27848465     HPrz    T    C        0      0        2 
  21  chr21_27848465     ZBoe    T    C        0      0        2 
  21  chr21_27848465     ZGre    T    C        0      0        2 
  21  chr21_27848465     ZHar    T    C        0      0        2 
  21  chr21_27848465   Sample    T    C        0      0        2 
  21  chr21_27854450     AAsi    C    G        0      0        2 
  21  chr21_27854450     AKia    C    G        0      0        2 
  21  chr21_27854450     AOna    C    G        0      0        2 
  21  chr21_27854450     ASom    C    G        1      2        2 
  21  chr21_27854450     HCab    C    G        0      0        2 
  21  chr21_27854450     HPrz    C    G        0      0        2 
  21  chr21_27854450     ZBoe    C    G        0      0        2 
  21  chr21_27854450     ZGre    C    G        0      0        2 
  21  chr21_27854450     ZHar    C    G        0      0        2 
  21  chr21_27854450   Sample    C    G        0      0        2 
  21  chr21_27861832     AAsi    C    T        0      0        2 
  21  chr21_27861832     AKia    C    T        0      0        2 
  21  chr21_27861832     AOna    C    T        0      0        2 
  21  chr21_27861832     ASom    C    T        1      2        2 
  21  chr21_27861832     HCab    C    T        0      0        2 
  21  chr21_27861832     HPrz    C    T        0      0        2 
  21  chr21_27861832     ZBoe    C    T        0      0        2 
  21  chr21_27861832     ZGre    C    T        0      0        2 
  21  chr21_27861832     ZHar    C    T        0      0        2 
  21  chr21_27861832   Sample    C    T        0      0        2 
  21  chr21_27876218     AAsi    A    G        0      0        2 
  21  chr21_27876218     AKia    A    G        0      0        2 
  21  chr21_27876218     AOna    A    G      0.5      1        2 
  21  chr21_27876218     ASom    A    G        0      0        2 
  21  chr21_27876218     HCab    A    G        0      0        2 
  21  chr21_27876218     HPrz    A    G        0      0        2 
  21  chr21_27876218     ZBoe    A    G        0      0        2 
  21  chr21_27876218     ZGre    A    G        0      0        2 
  21  chr21_27876218     ZHar    A    G        0      0        2 
  21  chr21_27876218   Sample    A    G        0      0        2 
  21  chr21_27877181     AAsi    G    A        0      0        2 
  21  chr21_27877181     AKia    G    A      0.5      1        2 
  21  chr21_27877181     AOna    G    A        0      0        2 
  21  chr21_27877181     ASom    G    A        0      0        2 
  21  chr21_27877181     HCab    G    A        0      0        2 
  21  chr21_27877181     HPrz    G    A        0      0        2 
  21  chr21_27877181     ZBoe    G    A        0      0        2 
  21  chr21_27877181     ZGre    G    A        0      0        2 
  21  chr21_27877181     ZHar    G    A        0      0        2 
  21  chr21_27877181   Sample    G    A        0      0        2 
  21  chr21_27879852     AAsi    T    C        0      0        2 
  21  chr21_27879852     AKia    T    C        0      0        2 
  21  chr21_27879852     AOna    T    C      0.5      1        2 
  21  chr21_27879852     ASom    T    C        0      0        2 
  21  chr21_27879852     HCab    T    C        0      0        2 
  21  chr21_27879852     HPrz    T    C        0      0        2 
  21  chr21_27879852     ZBoe    T    C        0      0        2 
  21  chr21_27879852     ZGre    T    C        0      0        2 
  21  chr21_27879852     ZHar    T    C      0.5      1        2 
  21  chr21_27879852   Sample    T    C        0      0        2 
  21  chr21_27882019     AAsi    A    T        0      0        2 
  21  chr21_27882019     AKia    A    T        0      0        2 
  21  chr21_27882019     AOna    A    T      0.5      1        2 
  21  chr21_27882019     ASom    A    T        0      0        2 
  21  chr21_27882019     HCab    A    T        0      0        2 
  21  chr21_27882019     HPrz    A    T        0      0        2 
  21  chr21_27882019     ZBoe    A    T        0      0        2 
  21  chr21_27882019     ZGre    A    T        0      0        2 
  21  chr21_27882019     ZHar    A    T        0      0        2 
  21  chr21_27882019   Sample    A    T        0      0        2 
  21  chr21_27882294     AAsi    T    G        0      0        2 
  21  chr21_27882294     AKia    T    G        0      0        2 
  21  chr21_27882294     AOna    T    G        0      0        2 
  21  chr21_27882294     ASom    T    G        0      0        2 
  21  chr21_27882294     HCab    T    G        1      2        2 
  21  chr21_27882294     HPrz    T    G        1      2        2 
  21  chr21_27882294     ZBoe    T    G        0      0        2 
  21  chr21_27882294     ZGre    T    G        0      0        2 
  21  chr21_27882294     ZHar    T    G        0      0        2 
  21  chr21_27882294   Sample    T    G        0      0        2 
  21  chr21_27892189     AAsi    T    C        0      0        2 
  21  chr21_27892189     AKia    T    C        0      0        2 
  21  chr21_27892189     AOna    T    C        0      0        2 
  21  chr21_27892189     ASom    T    C        1      2        2 
  21  chr21_27892189     HCab    T    C        0      0        2 
  21  chr21_27892189     HPrz    T    C        0      0        2 
  21  chr21_27892189     ZBoe    T    C        0      0        2 
  21  chr21_27892189     ZGre    T    C        0      0        2 
  21  chr21_27892189     ZHar    T    C        0      0        2 
  21  chr21_27892189   Sample    T    C        0      0        2 
  21  chr21_27898309     AAsi    G    A        0      0        2 
  21  chr21_27898309     AKia    G    A        0      0        2 
  21  chr21_27898309     AOna    G    A        0      0        2 
  21  chr21_27898309     ASom    G    A        0      0        2 
  21  chr21_27898309     HCab    G    A        0      0        2 
  21  chr21_27898309     HPrz    G    A        0      0        2 
  21  chr21_27898309     ZBoe    G    A      0.5      1        2 
  21  chr21_27898309     ZGre    G    A        0      0        2 
  21  chr21_27898309     ZHar    G    A        0      0        2 
  21  chr21_27898309   Sample    G    A        0      0        2 
  21  chr21_27898741     AAsi    G    T        0      0        2 
  21  chr21_27898741     AKia    G    T        0      0        2 
  21  chr21_27898741     AOna    G    T        0      0        2 
  21  chr21_27898741     ASom    G    T        0      0        2 
  21  chr21_27898741     HCab    G    T        0      0        2 
  21  chr21_27898741     HPrz    G    T        0      0        2 
  21  chr21_27898741     ZBoe    G    T      0.5      1        2 
  21  chr21_27898741     ZGre    G    T        0      0        2 
  21  chr21_27898741     ZHar    G    T        0      0        2 
  21  chr21_27898741   Sample    G    T        0      0        2 
  21  chr21_27900752     AAsi    G    A        0      0        2 
  21  chr21_27900752     AKia    G    A        0      0        2 
  21  chr21_27900752     AOna    G    A        0      0        2 
  21  chr21_27900752     ASom    G    A        0      0        2 
  21  chr21_27900752     HCab    G    A        1      2        2 
  21  chr21_27900752     HPrz    G    A        1      2        2 
  21  chr21_27900752     ZBoe    G    A        0      0        2 
  21  chr21_27900752     ZGre    G    A        0      0        2 
  21  chr21_27900752     ZHar    G    A        0      0        2 
  21  chr21_27900752   Sample    G    A        0      0        2 
  21  chr21_27900983     AAsi    G    A        0      0        2 
  21  chr21_27900983     AKia    G    A        0      0        2 
  21  chr21_27900983     AOna    G    A        0      0        2 
  21  chr21_27900983     ASom    G    A        0      0        2 
  21  chr21_27900983     HCab    G    A      0.5      1        2 
  21  chr21_27900983     HPrz    G    A      0.5      1        2 
  21  chr21_27900983     ZBoe    G    A        0      0        2 
  21  chr21_27900983     ZGre    G    A        0      0        2 
  21  chr21_27900983     ZHar    G    A        0      0        2 
  21  chr21_27900983   Sample    G    A        0      0        2 
  21  chr21_27907974     AAsi    C    A        0      0        2 
  21  chr21_27907974     AKia    C    A        0      0        2 
  21  chr21_27907974     AOna    C    A        0      0        2 
  21  chr21_27907974     ASom    C    A        0      0        2 
  21  chr21_27907974     HCab    C    A        0      0        2 
  21  chr21_27907974     HPrz    C    A        0      0        2 
  21  chr21_27907974     ZBoe    C    A        0      0        2 
  21  chr21_27907974     ZGre    C    A      0.5      1        2 
  21  chr21_27907974     ZHar    C    A        0      0        2 
  21  chr21_27907974   Sample    C    A        0      0        2 
  21  chr21_27913935     AAsi    A    G        0      0        2 
  21  chr21_27913935     AKia    A    G        0      0        2 
  21  chr21_27913935     AOna    A    G        0      0        2 
  21  chr21_27913935     ASom    A    G        0      0        2 
  21  chr21_27913935     HCab    A    G        1      2        2 
  21  chr21_27913935     HPrz    A    G        1      2        2 
  21  chr21_27913935     ZBoe    A    G        0      0        2 
  21  chr21_27913935     ZGre    A    G        0      0        2 
  21  chr21_27913935     ZHar    A    G        0      0        2 
  21  chr21_27913935   Sample    A    G        0      0        2 
  21  chr21_27937683     AAsi    C    T        0      0        2 
  21  chr21_27937683     AKia    C    T        0      0        2 
  21  chr21_27937683     AOna    C    T        0      0        2 
  21  chr21_27937683     ASom    C    T        0      0        2 
  21  chr21_27937683     HCab    C    T        0      0        2 
  21  chr21_27937683     HPrz    C    T        0      0        2 
  21  chr21_27937683     ZBoe    C    T        0      0        2 
  21  chr21_27937683     ZGre    C    T      0.5      1        2 
  21  chr21_27937683     ZHar    C    T        0      0        2 
  21  chr21_27937683   Sample    C    T        0      0        2 
  21  chr21_27939819     AAsi    T    C        0      0        2 
  21  chr21_27939819     AKia    T    C        0      0        2 
  21  chr21_27939819     AOna    T    C        0      0        2 
  21  chr21_27939819     ASom    T    C        0      0        2 
  21  chr21_27939819     HCab    T    C        1      2        2 
  21  chr21_27939819     HPrz    T    C        1      2        2 
  21  chr21_27939819     ZBoe    T    C        0      0        2 
  21  chr21_27939819     ZGre    T    C        0      0        2 
  21  chr21_27939819     ZHar    T    C        0      0        2 
  21  chr21_27939819   Sample    T    C        0      0        2 
  21  chr21_27948341     AAsi    C    T        0      0        2 
  21  chr21_27948341     AKia    C    T        0      0        2 
  21  chr21_27948341     AOna    C    T        0      0        2 
  21  chr21_27948341     ASom    C    T        0      0        2 
  21  chr21_27948341     HCab    C    T        0      0        2 
  21  chr21_27948341     HPrz    C    T        0      0        2 
  21  chr21_27948341     ZBoe    C    T        0      0        2 
  21  chr21_27948341     ZGre    C    T        0      0        2 
  21  chr21_27948341     ZHar    C    T        1      2        2 
  21  chr21_27948341   Sample    C    T        0      0        2 
  21  chr21_27949608     AAsi    G    A        0      0        2 
  21  chr21_27949608     AKia    G    A        1      2        2 
  21  chr21_27949608     AOna    G    A        1      2        2 
  21  chr21_27949608     ASom    G    A        0      0        2 
  21  chr21_27949608     HCab    G    A        0      0        2 
  21  chr21_27949608     HPrz    G    A        0      0        2 
  21  chr21_27949608     ZBoe    G    A        0      0        2 
  21  chr21_27949608     ZGre    G    A        0      0        2 
  21  chr21_27949608     ZHar    G    A        0      0        2 
  21  chr21_27949608   Sample    G    A        0      0        2 
  21  chr21_27951144     AAsi    C    A      0.5      1        2 
  21  chr21_27951144     AKia    C    A        0      0        2 
  21  chr21_27951144     AOna    C    A        0      0        2 
  21  chr21_27951144     ASom    C    A        0      0        2 
  21  chr21_27951144     HCab    C    A        0      0        2 
  21  chr21_27951144     HPrz    C    A        0      0        2 
  21  chr21_27951144     ZBoe    C    A        0      0        2 
  21  chr21_27951144     ZGre    C    A        0      0        2 
  21  chr21_27951144     ZHar    C    A        0      0        2 
  21  chr21_27951144   Sample    C    A        1      2        2 
  21  chr21_27969991     AAsi    T    C        0      0        2 
  21  chr21_27969991     AKia    T    C        0      0        2 
  21  chr21_27969991     AOna    T    C        0      0        2 
  21  chr21_27969991     ASom    T    C        0      0        2 
  21  chr21_27969991     HCab    T    C      0.5      1        2 
  21  chr21_27969991     HPrz    T    C        0      0        2 
  21  chr21_27969991     ZBoe    T    C        0      0        2 
  21  chr21_27969991     ZGre    T    C        0      0        2 
  21  chr21_27969991     ZHar    T    C        0      0        2 
  21  chr21_27969991   Sample    T    C        0      0        2 
  21  chr21_27970072     AAsi    T    C        0      0        2 
  21  chr21_27970072     AKia    T    C        0      0        2 
  21  chr21_27970072     AOna    T    C      0.5      1        2 
  21  chr21_27970072     ASom    T    C        0      0        2 
  21  chr21_27970072     HCab    T    C        0      0        2 
  21  chr21_27970072     HPrz    T    C        0      0        2 
  21  chr21_27970072     ZBoe    T    C        0      0        2 
  21  chr21_27970072     ZGre    T    C        0      0        2 
  21  chr21_27970072     ZHar    T    C        0      0        2 
  21  chr21_27970072   Sample    T    C        0      0        2 
  21  chr21_27980080     AAsi    A    G        0      0        2 
  21  chr21_27980080     AKia    A    G        0      0        2 
  21  chr21_27980080     AOna    A    G        0      0        2 
  21  chr21_27980080     ASom    A    G        0      0        2 
  21  chr21_27980080     HCab    A    G        0      0        2 
  21  chr21_27980080     HPrz    A    G        0      0        2 
  21  chr21_27980080     ZBoe    A    G        0      0        2 
  21  chr21_27980080     ZGre    A    G        0      0        2 
  21  chr21_27980080     ZHar    A    G      0.5      1        2 
  21  chr21_27980080   Sample    A    G        0      0        2 
  21  chr21_27986776     AAsi    C    G      0.5      1        2 
  21  chr21_27986776     AKia    C    G        0      0        2 
  21  chr21_27986776     AOna    C    G        0      0        2 
  21  chr21_27986776     ASom    C    G        0      0        2 
  21  chr21_27986776     HCab    C    G        0      0        2 
  21  chr21_27986776     HPrz    C    G        0      0        2 
  21  chr21_27986776     ZBoe    C    G        0      0        2 
  21  chr21_27986776     ZGre    C    G        0      0        2 
  21  chr21_27986776     ZHar    C    G        0      0        2 
  21  chr21_27986776   Sample    C    G        0      0        2 
  21  chr21_27995822     AAsi    T    C      0.5      1        2 
  21  chr21_27995822     AKia    T    C        0      0        2 
  21  chr21_27995822     AOna    T    C        0      0        2 
  21  chr21_27995822     ASom    T    C        0      0        2 
  21  chr21_27995822     HCab    T    C        0      0        2 
  21  chr21_27995822     HPrz    T    C        0      0        2 
  21  chr21_27995822     ZBoe    T    C        0      0        2 
  21  chr21_27995822     ZGre    T    C        0      0        2 
  21  chr21_27995822     ZHar    T    C        0      0        2 
  21  chr21_27995822   Sample    T    C        0      0        2 
  21  chr21_27996652     AAsi    G    A        0      0        2 
  21  chr21_27996652     AKia    G    A        0      0        2 
  21  chr21_27996652     AOna    G    A        0      0        2 
  21  chr21_27996652     ASom    G    A        0      0        2 
  21  chr21_27996652     HCab    G    A        0      0        2 
  21  chr21_27996652     HPrz    G    A        0      0        2 
  21  chr21_27996652     ZBoe    G    A        0      0        2 
  21  chr21_27996652     ZGre    G    A      0.5      1        2 
  21  chr21_27996652     ZHar    G    A        0      0        2 
  21  chr21_27996652   Sample    G    A        0      0        2 
  21  chr21_28004040     AAsi    C    T        0      0        2 
  21  chr21_28004040     AKia    C    T        0      0        2 
  21  chr21_28004040     AOna    C    T        0      0        2 
  21  chr21_28004040     ASom    C    T        0      0        2 
  21  chr21_28004040     HCab    C    T      0.5      1        2 
  21  chr21_28004040     HPrz    C    T        0      0        2 
  21  chr21_28004040     ZBoe    C    T        0      0        2 
  21  chr21_28004040     ZGre    C    T        0      0        2 
  21  chr21_28004040     ZHar    C    T        0      0        2 
  21  chr21_28004040   Sample    C    T        0      0        2 
  21  chr21_28008812     AAsi    C    T        0      0        2 
  21  chr21_28008812     AKia    C    T      0.5      1        2 
  21  chr21_28008812     AOna    C    T        0      0        2 
  21  chr21_28008812     ASom    C    T        0      0        2 
  21  chr21_28008812     HCab    C    T        0      0        2 
  21  chr21_28008812     HPrz    C    T        0      0        2 
  21  chr21_28008812     ZBoe    C    T        0      0        2 
  21  chr21_28008812     ZGre    C    T        0      0        2 
  21  chr21_28008812     ZHar    C    T        0      0        2 
  21  chr21_28008812   Sample    C    T        0      0        2 
  21  chr21_28023124     AAsi    G    C        0      0        2 
  21  chr21_28023124     AKia    G    C        0      0        2 
  21  chr21_28023124     AOna    G    C        0      0        2 
  21  chr21_28023124     ASom    G    C        0      0        2 
  21  chr21_28023124     HCab    G    C        1      2        2 
  21  chr21_28023124     HPrz    G    C        1      2        2 
  21  chr21_28023124     ZBoe    G    C        0      0        2 
  21  chr21_28023124     ZGre    G    C        0      0        2 
  21  chr21_28023124     ZHar    G    C        0      0        2 
  21  chr21_28023124   Sample    G    C        0      0        2 
  21  chr21_28029049     AAsi    C    T        0      0        2 
  21  chr21_28029049     AKia    C    T        0      0        2 
  21  chr21_28029049     AOna    C    T        0      0        2 
  21  chr21_28029049     ASom    C    T        0      0        2 
  21  chr21_28029049     HCab    C    T        0      0        2 
  21  chr21_28029049     HPrz    C    T        0      0        2 
  21  chr21_28029049     ZBoe    C    T      0.5      1        2 
  21  chr21_28029049     ZGre    C    T        0      0        2 
  21  chr21_28029049     ZHar    C    T        0      0        2 
  21  chr21_28029049   Sample    C    T        0      0        2 
  21  chr21_28029588     AAsi    A    C        0      0        2 
  21  chr21_28029588     AKia    A    C        0      0        2 
  21  chr21_28029588     AOna    A    C      0.5      1        2 
  21  chr21_28029588     ASom    A    C        0      0        2 
  21  chr21_28029588     HCab    A    C        0      0        2 
  21  chr21_28029588     HPrz    A    C        0      0        2 
  21  chr21_28029588     ZBoe    A    C        0      0        2 
  21  chr21_28029588     ZGre    A    C        0      0        2 
  21  chr21_28029588     ZHar    A    C        0      0        2 
  21  chr21_28029588   Sample    A    C        0      0        2 
  21  chr21_28033443     AAsi    C    T        0      0        2 
  21  chr21_28033443     AKia    C    T        0      0        2 
  21  chr21_28033443     AOna    C    T        0      0        2 
  21  chr21_28033443     ASom    C    T        0      0        2 
  21  chr21_28033443     HCab    C    T        1      2        2 
  21  chr21_28033443     HPrz    C    T        1      2        2 
  21  chr21_28033443     ZBoe    C    T        0      0        2 
  21  chr21_28033443     ZGre    C    T        0      0        2 
  21  chr21_28033443     ZHar    C    T        0      0        2 
  21  chr21_28033443   Sample    C    T        0      0        2 
  21  chr21_28034155     AAsi    C    T        0      0        2 
  21  chr21_28034155     AKia    C    T        0      0        2 
  21  chr21_28034155     AOna    C    T      0.5      1        2 
  21  chr21_28034155     ASom    C    T        0      0        2 
  21  chr21_28034155     HCab    C    T        0      0        2 
  21  chr21_28034155     HPrz    C    T        0      0        2 
  21  chr21_28034155     ZBoe    C    T        0      0        2 
  21  chr21_28034155     ZGre    C    T        0      0        2 
  21  chr21_28034155     ZHar    C    T        0      0        2 
  21  chr21_28034155   Sample    C    T        0      0        2 
  21  chr21_28037410     AAsi    A    T        0      0        2 
  21  chr21_28037410     AKia    A    T        0      0        2 
  21  chr21_28037410     AOna    A    T      0.5      1        2 
  21  chr21_28037410     ASom    A    T        0      0        2 
  21  chr21_28037410     HCab    A    T        0      0        2 
  21  chr21_28037410     HPrz    A    T        0      0        2 
  21  chr21_28037410     ZBoe    A    T        0      0        2 
  21  chr21_28037410     ZGre    A    T        0      0        2 
  21  chr21_28037410     ZHar    A    T        0      0        2 
  21  chr21_28037410   Sample    A    T        0      0        2 
  21  chr21_28040409     AAsi    C    A        0      0        2 
  21  chr21_28040409     AKia    C    A        0      0        2 
  21  chr21_28040409     AOna    C    A        0      0        2 
  21  chr21_28040409     ASom    C    A        0      0        2 
  21  chr21_28040409     HCab    C    A        0      0        2 
  21  chr21_28040409     HPrz    C    A        0      0        2 
  21  chr21_28040409     ZBoe    C    A      0.5      1        2 
  21  chr21_28040409     ZGre    C    A        0      0        2 
  21  chr21_28040409     ZHar    C    A        0      0        2 
  21  chr21_28040409   Sample    C    A        0      0        2 
  21  chr21_28042915     AAsi    A    G        0      0        2 
  21  chr21_28042915     AKia    A    G        0      0        2 
  21  chr21_28042915     AOna    A    G        0      0        2 
  21  chr21_28042915     ASom    A    G        0      0        2 
  21  chr21_28042915     HCab    A    G        0      0        2 
  21  chr21_28042915     HPrz    A    G        0      0        2 
  21  chr21_28042915     ZBoe    A    G        0      0        2 
  21  chr21_28042915     ZGre    A    G        0      0        2 
  21  chr21_28042915     ZHar    A    G        1      2        2 
  21  chr21_28042915   Sample    A    G        0      0        2 
  21  chr21_28044891     AAsi    C    T        0      0        2 
  21  chr21_28044891     AKia    C    T        0      0        2 
  21  chr21_28044891     AOna    C    T        0      0        2 
  21  chr21_28044891     ASom    C    T        0      0        2 
  21  chr21_28044891     HCab    C    T        0      0        2 
  21  chr21_28044891     HPrz    C    T        0      0        2 
  21  chr21_28044891     ZBoe    C    T        0      0        2 
  21  chr21_28044891     ZGre    C    T        0      0        2 
  21  chr21_28044891     ZHar    C    T        1      2        2 
  21  chr21_28044891   Sample    C    T        0      0        2 
  21  chr21_28062222     AAsi    C    G        0      0        2 
  21  chr21_28062222     AKia    C    G      0.5      1        2 
  21  chr21_28062222     AOna    C    G        0      0        2 
  21  chr21_28062222     ASom    C    G        0      0        2 
  21  chr21_28062222     HCab    C    G        0      0        2 
  21  chr21_28062222     HPrz    C    G        0      0        2 
  21  chr21_28062222     ZBoe    C    G        0      0        2 
  21  chr21_28062222     ZGre    C    G        0      0        2 
  21  chr21_28062222     ZHar    C    G        0      0        2 
  21  chr21_28062222   Sample    C    G        0      0        2 
  21  chr21_28075327     AAsi    T    C        0      0        2 
  21  chr21_28075327     AKia    T    C        0      0        2 
  21  chr21_28075327     AOna    T    C        0      0        2 
  21  chr21_28075327     ASom    T    C        0      0        2 
  21  chr21_28075327     HCab    T    C        1      2        2 
  21  chr21_28075327     HPrz    T    C        1      2        2 
  21  chr21_28075327     ZBoe    T    C        0      0        2 
  21  chr21_28075327     ZGre    T    C        0      0        2 
  21  chr21_28075327     ZHar    T    C        0      0        2 
  21  chr21_28075327   Sample    T    C        0      0        2 
  21  chr21_28079969     AAsi    T    A        0      0        2 
  21  chr21_28079969     AKia    T    A        1      2        2 
  21  chr21_28079969     AOna    T    A        1      2        2 
  21  chr21_28079969     ASom    T    A        0      0        2 
  21  chr21_28079969     HCab    T    A        1      2        2 
  21  chr21_28079969     HPrz    T    A        1      2        2 
  21  chr21_28079969     ZBoe    T    A        0      0        2 
  21  chr21_28079969     ZGre    T    A        0      0        2 
  21  chr21_28079969     ZHar    T    A        0      0        2 
  21  chr21_28079969   Sample    T    A        0      0        2 
  21  chr21_28081506     AAsi    T    C        0      0        2 
  21  chr21_28081506     AKia    T    C      0.5      1        2 
  21  chr21_28081506     AOna    T    C      0.5      1        2 
  21  chr21_28081506     ASom    T    C        0      0        2 
  21  chr21_28081506     HCab    T    C        0      0        2 
  21  chr21_28081506     HPrz    T    C        0      0        2 
  21  chr21_28081506     ZBoe    T    C        0      0        2 
  21  chr21_28081506     ZGre    T    C        0      0        2 
  21  chr21_28081506     ZHar    T    C        0      0        2 
  21  chr21_28081506   Sample    T    C        0      0        2 
  21  chr21_28081777     AAsi    G    T        0      0        2 
  21  chr21_28081777     AKia    G    T      0.5      1        2 
  21  chr21_28081777     AOna    G    T        1      2        2 
  21  chr21_28081777     ASom    G    T        0      0        2 
  21  chr21_28081777     HCab    G    T        0      0        2 
  21  chr21_28081777     HPrz    G    T        0      0        2 
  21  chr21_28081777     ZBoe    G    T        0      0        2 
  21  chr21_28081777     ZGre    G    T        0      0        2 
  21  chr21_28081777     ZHar    G    T        0      0        2 
  21  chr21_28081777   Sample    G    T        0      0        2 
  21  chr21_28089570     AAsi    C    T        0      0        2 
  21  chr21_28089570     AKia    C    T        0      0        2 
  21  chr21_28089570     AOna    C    T        0      0        2 
  21  chr21_28089570     ASom    C    T        0      0        2 
  21  chr21_28089570     HCab    C    T        0      0        2 
  21  chr21_28089570     HPrz    C    T        0      0        2 
  21  chr21_28089570     ZBoe    C    T      0.5      1        2 
  21  chr21_28089570     ZGre    C    T        0      0        2 
  21  chr21_28089570     ZHar    C    T        0      0        2 
  21  chr21_28089570   Sample    C    T        0      0        2 
  21  chr21_28091241     AAsi    A    G        0      0        2 
  21  chr21_28091241     AKia    A    G        0      0        2 
  21  chr21_28091241     AOna    A    G        0      0        2 
  21  chr21_28091241     ASom    A    G        0      0        2 
  21  chr21_28091241     HCab    A    G        1      2        2 
  21  chr21_28091241     HPrz    A    G        1      2        2 
  21  chr21_28091241     ZBoe    A    G        0      0        2 
  21  chr21_28091241     ZGre    A    G        1      2        2 
  21  chr21_28091241     ZHar    A    G        0      0        2 
  21  chr21_28091241   Sample    A    G        0      0        2 
  21  chr21_28096186     AAsi    C    T        0      0        2 
  21  chr21_28096186     AKia    C    T        0      0        2 
  21  chr21_28096186     AOna    C    T        0      0        2 
  21  chr21_28096186     ASom    C    T        0      0        2 
  21  chr21_28096186     HCab    C    T        0      0        2 
  21  chr21_28096186     HPrz    C    T        0      0        2 
  21  chr21_28096186     ZBoe    C    T        0      0        2 
  21  chr21_28096186     ZGre    C    T        0      0        2 
  21  chr21_28096186     ZHar    C    T        1      2        2 
  21  chr21_28096186   Sample    C    T        0      0        2 
  21  chr21_28122152     AAsi    T    C        0      0        2 
  21  chr21_28122152     AKia    T    C        0      0        2 
  21  chr21_28122152     AOna    T    C        0      0        2 
  21  chr21_28122152     ASom    T    C        0      0        2 
  21  chr21_28122152     HCab    T    C        0      0        2 
  21  chr21_28122152     HPrz    T    C        0      0        2 
  21  chr21_28122152     ZBoe    T    C        1      2        2 
  21  chr21_28122152     ZGre    T    C        0      0        2 
  21  chr21_28122152     ZHar    T    C        0      0        2 
  21  chr21_28122152   Sample    T    C        0      0        2 
  21  chr21_28123437     AAsi    C    T        0      0        2 
  21  chr21_28123437     AKia    C    T      0.5      1        2 
  21  chr21_28123437     AOna    C    T        0      0        2 
  21  chr21_28123437     ASom    C    T        0      0        2 
  21  chr21_28123437     HCab    C    T        0      0        2 
  21  chr21_28123437     HPrz    C    T        0      0        2 
  21  chr21_28123437     ZBoe    C    T        0      0        2 
  21  chr21_28123437     ZGre    C    T        0      0        2 
  21  chr21_28123437     ZHar    C    T        0      0        2 
  21  chr21_28123437   Sample    C    T        0      0        2 
  21  chr21_28124067     AAsi    A    T        0      0        2 
  21  chr21_28124067     AKia    A    T        0      0        2 
  21  chr21_28124067     AOna    A    T        0      0        2 
  21  chr21_28124067     ASom    A    T        0      0        2 
  21  chr21_28124067     HCab    A    T        0      0        2 
  21  chr21_28124067     HPrz    A    T        0      0        2 
  21  chr21_28124067     ZBoe    A    T        0      0        2 
  21  chr21_28124067     ZGre    A    T        0      0        2 
  21  chr21_28124067     ZHar    A    T        1      2        2 
  21  chr21_28124067   Sample    A    T        0      0        2 
  21  chr21_28132832     AAsi    A    G        0      0        2 
  21  chr21_28132832     AKia    A    G        0      0        2 
  21  chr21_28132832     AOna    A    G      0.5      1        2 
  21  chr21_28132832     ASom    A    G        0      0        2 
  21  chr21_28132832     HCab    A    G        0      0        2 
  21  chr21_28132832     HPrz    A    G        0      0        2 
  21  chr21_28132832     ZBoe    A    G        0      0        2 
  21  chr21_28132832     ZGre    A    G        0      0        2 
  21  chr21_28132832     ZHar    A    G        0      0        2 
  21  chr21_28132832   Sample    A    G        0      0        2 
  21  chr21_28138875     AAsi    C    T        0      0        2 
  21  chr21_28138875     AKia    C    T        0      0        2 
  21  chr21_28138875     AOna    C    T        0      0        2 
  21  chr21_28138875     ASom    C    T        0      0        2 
  21  chr21_28138875     HCab    C    T        1      2        2 
  21  chr21_28138875     HPrz    C    T        1      2        2 
  21  chr21_28138875     ZBoe    C    T        0      0        2 
  21  chr21_28138875     ZGre    C    T        0      0        2 
  21  chr21_28138875     ZHar    C    T        0      0        2 
  21  chr21_28138875   Sample    C    T        0      0        2 
  21  chr21_28157898     AAsi    A    G        0      0        2 
  21  chr21_28157898     AKia    A    G        0      0        2 
  21  chr21_28157898     AOna    A    G        0      0        2 
  21  chr21_28157898     ASom    A    G        0      0        2 
  21  chr21_28157898     HCab    A    G        0      0        2 
  21  chr21_28157898     HPrz    A    G        0      0        2 
  21  chr21_28157898     ZBoe    A    G      0.5      1        2 
  21  chr21_28157898     ZGre    A    G        0      0        2 
  21  chr21_28157898     ZHar    A    G        0      0        2 
  21  chr21_28157898   Sample    A    G        0      0        2 
  21  chr21_28162857     AAsi    A    G        0      0        2 
  21  chr21_28162857     AKia    A    G        0      0        2 
  21  chr21_28162857     AOna    A    G        1      2        2 
  21  chr21_28162857     ASom    A    G        0      0        2 
  21  chr21_28162857     HCab    A    G        0      0        2 
  21  chr21_28162857     HPrz    A    G        0      0        2 
  21  chr21_28162857     ZBoe    A    G        0      0        2 
  21  chr21_28162857     ZGre    A    G        0      0        2 
  21  chr21_28162857     ZHar    A    G        0      0        2 
  21  chr21_28162857   Sample    A    G        0      0        2 
  21  chr21_28165637     AAsi    G    C        0      0        2 
  21  chr21_28165637     AKia    G    C        0      0        2 
  21  chr21_28165637     AOna    G    C        0      0        2 
  21  chr21_28165637     ASom    G    C        0      0        2 
  21  chr21_28165637     HCab    G    C        1      2        2 
  21  chr21_28165637     HPrz    G    C        1      2        2 
  21  chr21_28165637     ZBoe    G    C        0      0        2 
  21  chr21_28165637     ZGre    G    C        0      0        2 
  21  chr21_28165637     ZHar    G    C        0      0        2 
  21  chr21_28165637   Sample    G    C        0      0        2 
  21  chr21_28169456     AAsi    T    C        0      0        2 
  21  chr21_28169456     AKia    T    C        0      0        2 
  21  chr21_28169456     AOna    T    C      0.5      1        2 
  21  chr21_28169456     ASom    T    C        0      0        2 
  21  chr21_28169456     HCab    T    C        0      0        2 
  21  chr21_28169456     HPrz    T    C        0      0        2 
  21  chr21_28169456     ZBoe    T    C        0      0        2 
  21  chr21_28169456     ZGre    T    C        0      0        2 
  21  chr21_28169456     ZHar    T    C        0      0        2 
  21  chr21_28169456   Sample    T    C        0      0        2 
  21  chr21_28173191     AAsi    T    G        0      0        2 
  21  chr21_28173191     AKia    T    G        0      0        2 
  21  chr21_28173191     AOna    T    G        0      0        2 
  21  chr21_28173191     ASom    T    G        0      0        2 
  21  chr21_28173191     HCab    T    G        0      0        2 
  21  chr21_28173191     HPrz    T    G        0      0        2 
  21  chr21_28173191     ZBoe    T    G        0      0        2 
  21  chr21_28173191     ZGre    T    G        0      0        2 
  21  chr21_28173191     ZHar    T    G        1      2        2 
  21  chr21_28173191   Sample    T    G        0      0        2 
  21  chr21_28175325     AAsi    G    A        0      0        2 
  21  chr21_28175325     AKia    G    A        0      0        2 
  21  chr21_28175325     AOna    G    A        0      0        2 
  21  chr21_28175325     ASom    G    A        0      0        2 
  21  chr21_28175325     HCab    G    A        1      2        2 
  21  chr21_28175325     HPrz    G    A        1      2        2 
  21  chr21_28175325     ZBoe    G    A        0      0        2 
  21  chr21_28175325     ZGre    G    A        0      0        2 
  21  chr21_28175325     ZHar    G    A        0      0        2 
  21  chr21_28175325   Sample    G    A        0      0        2 
  21  chr21_28187358     AAsi    A    T      0.5      1        2 
  21  chr21_28187358     AKia    A    T        0      0        2 
  21  chr21_28187358     AOna    A    T        0      0        2 
  21  chr21_28187358     ASom    A    T        0      0        2 
  21  chr21_28187358     HCab    A    T        0      0        2 
  21  chr21_28187358     HPrz    A    T        0      0        2 
  21  chr21_28187358     ZBoe    A    T        0      0        2 
  21  chr21_28187358     ZGre    A    T        0      0        2 
  21  chr21_28187358     ZHar    A    T        0      0        2 
  21  chr21_28187358   Sample    A    T        1      2        2 
  21  chr21_28187704     AAsi    G    A        0      0        2 
  21  chr21_28187704     AKia    G    A        0      0        2 
  21  chr21_28187704     AOna    G    A        0      0        2 
  21  chr21_28187704     ASom    G    A        0      0        2 
  21  chr21_28187704     HCab    G    A        0      0        2 
  21  chr21_28187704     HPrz    G    A        0      0        2 
  21  chr21_28187704     ZBoe    G    A        0      0        2 
  21  chr21_28187704     ZGre    G    A      0.5      1        2 
  21  chr21_28187704     ZHar    G    A        0      0        2 
  21  chr21_28187704   Sample    G    A        0      0        2 
  21  chr21_28194259     AAsi    G    T        0      0        2 
  21  chr21_28194259     AKia    G    T        0      0        2 
  21  chr21_28194259     AOna    G    T        0      0        2 
  21  chr21_28194259     ASom    G    T        0      0        2 
  21  chr21_28194259     HCab    G    T        0      0        2 
  21  chr21_28194259     HPrz    G    T        0      0        2 
  21  chr21_28194259     ZBoe    G    T      0.5      1        2 
  21  chr21_28194259     ZGre    G    T        0      0        2 
  21  chr21_28194259     ZHar    G    T        0      0        2 
  21  chr21_28194259   Sample    G    T        0      0        2 
  21  chr21_28197702     AAsi    T    C      0.5      1        2 
  21  chr21_28197702     AKia    T    C        0      0        2 
  21  chr21_28197702     AOna    T    C        0      0        2 
  21  chr21_28197702     ASom    T    C        0      0        2 
  21  chr21_28197702     HCab    T    C        0      0        2 
  21  chr21_28197702     HPrz    T    C        0      0        2 
  21  chr21_28197702     ZBoe    T    C        0      0        2 
  21  chr21_28197702     ZGre    T    C        0      0        2 
  21  chr21_28197702     ZHar    T    C        0      0        2 
  21  chr21_28197702   Sample    T    C        0      0        2 
  21  chr21_28207045     AAsi    T    C        0      0        2 
  21  chr21_28207045     AKia    T    C        0      0        2 
  21  chr21_28207045     AOna    T    C      0.5      1        2 
  21  chr21_28207045     ASom    T    C        0      0        2 
  21  chr21_28207045     HCab    T    C        0      0        2 
  21  chr21_28207045     HPrz    T    C        0      0        2 
  21  chr21_28207045     ZBoe    T    C        0      0        2 
  21  chr21_28207045     ZGre    T    C        0      0        2 
  21  chr21_28207045     ZHar    T    C        0      0        2 
  21  chr21_28207045   Sample    T    C        0      0        2 
  21  chr21_28229908     AAsi    C    G        1      2        2 
  21  chr21_28229908     AKia    C    G        0      0        2 
  21  chr21_28229908     AOna    C    G        0      0        2 
  21  chr21_28229908     ASom    C    G        1      2        2 
  21  chr21_28229908     HCab    C    G        0      0        2 
  21  chr21_28229908     HPrz    C    G        0      0        2 
  21  chr21_28229908     ZBoe    C    G        0      0        2 
  21  chr21_28229908     ZGre    C    G        0      0        2 
  21  chr21_28229908     ZHar    C    G        0      0        2 
  21  chr21_28229908   Sample    C    G        1      2        2 
  21  chr21_28246771     AAsi    C    T        0      0        2 
  21  chr21_28246771     AKia    C    T        0      0        2 
  21  chr21_28246771     AOna    C    T        0      0        2 
  21  chr21_28246771     ASom    C    T        0      0        2 
  21  chr21_28246771     HCab    C    T        1      2        2 
  21  chr21_28246771     HPrz    C    T        1      2        2 
  21  chr21_28246771     ZBoe    C    T        0      0        2 
  21  chr21_28246771     ZGre    C    T        0      0        2 
  21  chr21_28246771     ZHar    C    T        0      0        2 
  21  chr21_28246771   Sample    C    T        0      0        2 
  21  chr21_28252053     AAsi    A    T        0      0        2 
  21  chr21_28252053     AKia    A    T        0      0        2 
  21  chr21_28252053     AOna    A    T        0      0        2 
  21  chr21_28252053     ASom    A    T        0      0        2 
  21  chr21_28252053     HCab    A    T        1      2        2 
  21  chr21_28252053     HPrz    A    T        1      2        2 
  21  chr21_28252053     ZBoe    A    T        0      0        2 
  21  chr21_28252053     ZGre    A    T        0      0        2 
  21  chr21_28252053     ZHar    A    T        0      0        2 
  21  chr21_28252053   Sample    A    T        0      0        2 
  21  chr21_28266366     AAsi    A    G        0      0        2 
  21  chr21_28266366     AKia    A    G        1      2        2 
  21  chr21_28266366     AOna    A    G        0      0        2 
  21  chr21_28266366     ASom    A    G        0      0        2 
  21  chr21_28266366     HCab    A    G        0      0        2 
  21  chr21_28266366     HPrz    A    G        0      0        2 
  21  chr21_28266366     ZBoe    A    G        0      0        2 
  21  chr21_28266366     ZGre    A    G        0      0        2 
  21  chr21_28266366     ZHar    A    G        0      0        2 
  21  chr21_28266366   Sample    A    G        0      0        2 
  21  chr21_28269260     AAsi    G    A        0      0        2 
```
