## Supplementary File 1. Zonkey (Schubert et al. 2017) report for donkey specimen Ancient1. for "No genetic evidence yet for hinnies at Mazongshan (400-160 BCE), northwestern China": incl_ts.frq.strat (part 243 of 303)

```
  21  chr21_28269260     AKia    G    A        0      0        2 
  21  chr21_28269260     AOna    G    A        0      0        2 
  21  chr21_28269260     ASom    G    A        0      0        2 
  21  chr21_28269260     HCab    G    A        1      2        2 
  21  chr21_28269260     HPrz    G    A        1      2        2 
  21  chr21_28269260     ZBoe    G    A        0      0        2 
  21  chr21_28269260     ZGre    G    A        0      0        2 
  21  chr21_28269260     ZHar    G    A        0      0        2 
  21  chr21_28269260   Sample    G    A        0      0        2 
  21  chr21_28270232     AAsi    A    G      0.5      1        2 
  21  chr21_28270232     AKia    A    G        0      0        2 
  21  chr21_28270232     AOna    A    G        0      0        2 
  21  chr21_28270232     ASom    A    G        0      0        2 
  21  chr21_28270232     HCab    A    G        0      0        2 
  21  chr21_28270232     HPrz    A    G        0      0        2 
  21  chr21_28270232     ZBoe    A    G        0      0        2 
  21  chr21_28270232     ZGre    A    G        0      0        2 
  21  chr21_28270232     ZHar    A    G        0      0        2 
  21  chr21_28270232   Sample    A    G        1      2        2 
  21  chr21_28280162     AAsi    T    C        0      0        2 
  21  chr21_28280162     AKia    T    C        0      0        2 
  21  chr21_28280162     AOna    T    C        0      0        2 
  21  chr21_28280162     ASom    T    C        0      0        2 
  21  chr21_28280162     HCab    T    C        0      0        2 
  21  chr21_28280162     HPrz    T    C      0.5      1        2 
  21  chr21_28280162     ZBoe    T    C        0      0        2 
  21  chr21_28280162     ZGre    T    C        0      0        2 
  21  chr21_28280162     ZHar    T    C        0      0        2 
  21  chr21_28280162   Sample    T    C        0      0        2 
  21  chr21_28288879     AAsi    G    A        0      0        2 
  21  chr21_28288879     AKia    G    A        0      0        2 
  21  chr21_28288879     AOna    G    A        0      0        2 
  21  chr21_28288879     ASom    G    A        0      0        2 
  21  chr21_28288879     HCab    G    A        0      0        2 
  21  chr21_28288879     HPrz    G    A      0.5      1        2 
  21  chr21_28288879     ZBoe    G    A        0      0        2 
  21  chr21_28288879     ZGre    G    A        0      0        2 
  21  chr21_28288879     ZHar    G    A        0      0        2 
  21  chr21_28288879   Sample    G    A        0      0        2 
  21  chr21_28290745     AAsi    G    A        0      0        2 
  21  chr21_28290745     AKia    G    A        0      0        2 
  21  chr21_28290745     AOna    G    A        0      0        2 
  21  chr21_28290745     ASom    G    A        0      0        2 
  21  chr21_28290745     HCab    G    A      0.5      1        2 
  21  chr21_28290745     HPrz    G    A        1      2        2 
  21  chr21_28290745     ZBoe    G    A        0      0        2 
  21  chr21_28290745     ZGre    G    A        0      0        2 
  21  chr21_28290745     ZHar    G    A        0      0        2 
  21  chr21_28290745   Sample    G    A        0      0        2 
  21  chr21_28294084     AAsi    C    T        0      0        2 
  21  chr21_28294084     AKia    C    T        0      0        2 
  21  chr21_28294084     AOna    C    T        0      0        2 
  21  chr21_28294084     ASom    C    T        0      0        2 
  21  chr21_28294084     HCab    C    T        1      2        2 
  21  chr21_28294084     HPrz    C    T        1      2        2 
  21  chr21_28294084     ZBoe    C    T        0      0        2 
  21  chr21_28294084     ZGre    C    T        0      0        2 
  21  chr21_28294084     ZHar    C    T        0      0        2 
  21  chr21_28294084   Sample    C    T        0      0        2 
  21  chr21_28294315     AAsi    G    A        0      0        2 
  21  chr21_28294315     AKia    G    A        0      0        2 
  21  chr21_28294315     AOna    G    A        0      0        2 
  21  chr21_28294315     ASom    G    A        0      0        2 
  21  chr21_28294315     HCab    G    A        1      2        2 
  21  chr21_28294315     HPrz    G    A      0.5      1        2 
  21  chr21_28294315     ZBoe    G    A        0      0        2 
  21  chr21_28294315     ZGre    G    A        0      0        2 
  21  chr21_28294315     ZHar    G    A        0      0        2 
  21  chr21_28294315   Sample    G    A        0      0        2 
  21  chr21_28294509     AAsi    G    T        0      0        2 
  21  chr21_28294509     AKia    G    T        0      0        2 
  21  chr21_28294509     AOna    G    T        0      0        2 
  21  chr21_28294509     ASom    G    T        0      0        2 
  21  chr21_28294509     HCab    G    T        0      0        2 
  21  chr21_28294509     HPrz    G    T        0      0        2 
  21  chr21_28294509     ZBoe    G    T        0      0        2 
  21  chr21_28294509     ZGre    G    T        0      0        2 
  21  chr21_28294509     ZHar    G    T        1      2        2 
  21  chr21_28294509   Sample    G    T        0      0        2 
  21  chr21_28305952     AAsi    G    A        0      0        2 
  21  chr21_28305952     AKia    G    A        0      0        2 
  21  chr21_28305952     AOna    G    A        0      0        2 
  21  chr21_28305952     ASom    G    A        0      0        2 
  21  chr21_28305952     HCab    G    A        0      0        2 
  21  chr21_28305952     HPrz    G    A        0      0        2 
  21  chr21_28305952     ZBoe    G    A        1      2        2 
  21  chr21_28305952     ZGre    G    A        0      0        2 
  21  chr21_28305952     ZHar    G    A        0      0        2 
  21  chr21_28305952   Sample    G    A        0      0        2 
  21  chr21_28318796     AAsi    A    G        0      0        2 
  21  chr21_28318796     AKia    A    G        0      0        2 
  21  chr21_28318796     AOna    A    G        0      0        2 
  21  chr21_28318796     ASom    A    G        0      0        2 
  21  chr21_28318796     HCab    A    G        1      2        2 
  21  chr21_28318796     HPrz    A    G        1      2        2 
  21  chr21_28318796     ZBoe    A    G        0      0        2 
  21  chr21_28318796     ZGre    A    G        0      0        2 
  21  chr21_28318796     ZHar    A    G        0      0        2 
  21  chr21_28318796   Sample    A    G        0      0        2 
  21  chr21_28321327     AAsi    C    T        0      0        2 
  21  chr21_28321327     AKia    C    T      0.5      1        2 
  21  chr21_28321327     AOna    C    T      0.5      1        2 
  21  chr21_28321327     ASom    C    T        0      0        2 
  21  chr21_28321327     HCab    C    T        0      0        2 
  21  chr21_28321327     HPrz    C    T        0      0        2 
  21  chr21_28321327     ZBoe    C    T        0      0        2 
  21  chr21_28321327     ZGre    C    T        0      0        2 
  21  chr21_28321327     ZHar    C    T        0      0        2 
  21  chr21_28321327   Sample    C    T        0      0        2 
  21  chr21_28326500     AAsi    G    C        0      0        2 
  21  chr21_28326500     AKia    G    C      0.5      1        2 
  21  chr21_28326500     AOna    G    C      0.5      1        2 
  21  chr21_28326500     ASom    G    C        0      0        2 
  21  chr21_28326500     HCab    G    C        0      0        2 
  21  chr21_28326500     HPrz    G    C        0      0        2 
  21  chr21_28326500     ZBoe    G    C        0      0        2 
  21  chr21_28326500     ZGre    G    C        0      0        2 
  21  chr21_28326500     ZHar    G    C        0      0        2 
  21  chr21_28326500   Sample    G    C        0      0        2 
  21  chr21_28333056     AAsi    T    C        1      2        2 
  21  chr21_28333056     AKia    T    C        0      0        2 
  21  chr21_28333056     AOna    T    C        0      0        2 
  21  chr21_28333056     ASom    T    C        0      0        2 
  21  chr21_28333056     HCab    T    C        0      0        2 
  21  chr21_28333056     HPrz    T    C        0      0        2 
  21  chr21_28333056     ZBoe    T    C        0      0        2 
  21  chr21_28333056     ZGre    T    C        0      0        2 
  21  chr21_28333056     ZHar    T    C        0      0        2 
  21  chr21_28333056   Sample    T    C        0      0        2 
  21  chr21_28334591     AAsi    C    A        0      0        2 
  21  chr21_28334591     AKia    C    A        0      0        2 
  21  chr21_28334591     AOna    C    A        0      0        2 
  21  chr21_28334591     ASom    C    A        0      0        2 
  21  chr21_28334591     HCab    C    A        1      2        2 
  21  chr21_28334591     HPrz    C    A      0.5      1        2 
  21  chr21_28334591     ZBoe    C    A        0      0        2 
  21  chr21_28334591     ZGre    C    A        0      0        2 
  21  chr21_28334591     ZHar    C    A        0      0        2 
  21  chr21_28334591   Sample    C    A        0      0        2 
  21  chr21_28357047     AAsi    C    T        0      0        2 
  21  chr21_28357047     AKia    C    T        0      0        2 
  21  chr21_28357047     AOna    C    T        0      0        2 
  21  chr21_28357047     ASom    C    T        0      0        2 
  21  chr21_28357047     HCab    C    T        1      2        2 
  21  chr21_28357047     HPrz    C    T        1      2        2 
  21  chr21_28357047     ZBoe    C    T        0      0        2 
  21  chr21_28357047     ZGre    C    T        0      0        2 
  21  chr21_28357047     ZHar    C    T        0      0        2 
  21  chr21_28357047   Sample    C    T        0      0        2 
  21  chr21_28358042     AAsi    C    T        0      0        2 
  21  chr21_28358042     AKia    C    T        0      0        2 
  21  chr21_28358042     AOna    C    T      0.5      1        2 
  21  chr21_28358042     ASom    C    T        0      0        2 
  21  chr21_28358042     HCab    C    T        0      0        2 
  21  chr21_28358042     HPrz    C    T        0      0        2 
  21  chr21_28358042     ZBoe    C    T        0      0        2 
  21  chr21_28358042     ZGre    C    T        0      0        2 
  21  chr21_28358042     ZHar    C    T        0      0        2 
  21  chr21_28358042   Sample    C    T        0      0        2 
  21  chr21_28380483     AAsi    G    T        0      0        2 
  21  chr21_28380483     AKia    G    T        1      2        2 
  21  chr21_28380483     AOna    G    T        1      2        2 
  21  chr21_28380483     ASom    G    T        0      0        2 
  21  chr21_28380483     HCab    G    T        0      0        2 
  21  chr21_28380483     HPrz    G    T        0      0        2 
  21  chr21_28380483     ZBoe    G    T        0      0        2 
  21  chr21_28380483     ZGre    G    T        0      0        2 
  21  chr21_28380483     ZHar    G    T        0      0        2 
  21  chr21_28380483   Sample    G    T        0      0        2 
  21  chr21_28383105     AAsi    A    G        0      0        2 
  21  chr21_28383105     AKia    A    G      0.5      1        2 
  21  chr21_28383105     AOna    A    G      0.5      1        2 
  21  chr21_28383105     ASom    A    G        0      0        2 
  21  chr21_28383105     HCab    A    G        0      0        2 
  21  chr21_28383105     HPrz    A    G        0      0        2 
  21  chr21_28383105     ZBoe    A    G        0      0        2 
  21  chr21_28383105     ZGre    A    G        0      0        2 
  21  chr21_28383105     ZHar    A    G        0      0        2 
  21  chr21_28383105   Sample    A    G        0      0        2 
  21  chr21_28397537     AAsi    T    C        0      0        2 
  21  chr21_28397537     AKia    T    C        0      0        2 
  21  chr21_28397537     AOna    T    C        0      0        2 
  21  chr21_28397537     ASom    T    C        0      0        2 
  21  chr21_28397537     HCab    T    C        0      0        2 
  21  chr21_28397537     HPrz    T    C        0      0        2 
  21  chr21_28397537     ZBoe    T    C      0.5      1        2 
  21  chr21_28397537     ZGre    T    C        0      0        2 
  21  chr21_28397537     ZHar    T    C        0      0        2 
  21  chr21_28397537   Sample    T    C        0      0        2 
  21  chr21_28454996     AAsi    A    T        0      0        2 
  21  chr21_28454996     AKia    A    T        0      0        2 
  21  chr21_28454996     AOna    A    T        0      0        2 
  21  chr21_28454996     ASom    A    T        0      0        2 
  21  chr21_28454996     HCab    A    T        0      0        2 
  21  chr21_28454996     HPrz    A    T        0      0        2 
  21  chr21_28454996     ZBoe    A    T        1      2        2 
  21  chr21_28454996     ZGre    A    T        0      0        2 
  21  chr21_28454996     ZHar    A    T        1      2        2 
  21  chr21_28454996   Sample    A    T        0      0        2 
  21  chr21_28465902     AAsi    C    T        0      0        2 
  21  chr21_28465902     AKia    C    T        0      0        2 
  21  chr21_28465902     AOna    C    T        0      0        2 
  21  chr21_28465902     ASom    C    T        0      0        2 
  21  chr21_28465902     HCab    C    T        0      0        2 
  21  chr21_28465902     HPrz    C    T      0.5      1        2 
  21  chr21_28465902     ZBoe    C    T        0      0        2 
  21  chr21_28465902     ZGre    C    T        0      0        2 
  21  chr21_28465902     ZHar    C    T        0      0        2 
  21  chr21_28465902   Sample    C    T        0      0        2 
  21  chr21_28469484     AAsi    A    G        0      0        2 
  21  chr21_28469484     AKia    A    G        0      0        2 
  21  chr21_28469484     AOna    A    G        0      0        2 
  21  chr21_28469484     ASom    A    G        0      0        2 
  21  chr21_28469484     HCab    A    G        0      0        2 
  21  chr21_28469484     HPrz    A    G        0      0        2 
  21  chr21_28469484     ZBoe    A    G      0.5      1        2 
  21  chr21_28469484     ZGre    A    G        0      0        2 
  21  chr21_28469484     ZHar    A    G        0      0        2 
  21  chr21_28469484   Sample    A    G        0      0        2 
  21  chr21_28470240     AAsi    C    T        0      0        2 
  21  chr21_28470240     AKia    C    T        0      0        2 
  21  chr21_28470240     AOna    C    T        0      0        2 
  21  chr21_28470240     ASom    C    T        0      0        2 
  21  chr21_28470240     HCab    C    T        0      0        2 
  21  chr21_28470240     HPrz    C    T        0      0        2 
  21  chr21_28470240     ZBoe    C    T        0      0        2 
  21  chr21_28470240     ZGre    C    T        1      2        2 
  21  chr21_28470240     ZHar    C    T        0      0        2 
  21  chr21_28470240   Sample    C    T        0      0        2 
  21  chr21_28475607     AAsi    T    C        0      0        2 
  21  chr21_28475607     AKia    T    C        0      0        2 
  21  chr21_28475607     AOna    T    C        0      0        2 
  21  chr21_28475607     ASom    T    C        0      0        2 
  21  chr21_28475607     HCab    T    C        1      2        2 
  21  chr21_28475607     HPrz    T    C      0.5      1        2 
  21  chr21_28475607     ZBoe    T    C        0      0        2 
  21  chr21_28475607     ZGre    T    C        0      0        2 
  21  chr21_28475607     ZHar    T    C        0      0        2 
  21  chr21_28475607   Sample    T    C        0      0        2 
  21  chr21_28479860     AAsi    C    A        0      0        2 
  21  chr21_28479860     AKia    C    A        0      0        2 
  21  chr21_28479860     AOna    C    A        0      0        2 
  21  chr21_28479860     ASom    C    A        0      0        2 
  21  chr21_28479860     HCab    C    A        0      0        2 
  21  chr21_28479860     HPrz    C    A        0      0        2 
  21  chr21_28479860     ZBoe    C    A        0      0        2 
  21  chr21_28479860     ZGre    C    A      0.5      1        2 
  21  chr21_28479860     ZHar    C    A        0      0        2 
  21  chr21_28479860   Sample    C    A        0      0        2 
  21  chr21_28483601     AAsi    T    C        0      0        2 
  21  chr21_28483601     AKia    T    C        0      0        2 
  21  chr21_28483601     AOna    T    C        0      0        2 
  21  chr21_28483601     ASom    T    C        0      0        2 
  21  chr21_28483601     HCab    T    C        1      2        2 
  21  chr21_28483601     HPrz    T    C        1      2        2 
  21  chr21_28483601     ZBoe    T    C        0      0        2 
  21  chr21_28483601     ZGre    T    C        0      0        2 
  21  chr21_28483601     ZHar    T    C        0      0        2 
  21  chr21_28483601   Sample    T    C        0      0        2 
  21  chr21_28486704     AAsi    C    T        0      0        2 
  21  chr21_28486704     AKia    C    T        0      0        2 
  21  chr21_28486704     AOna    C    T        0      0        2 
  21  chr21_28486704     ASom    C    T        0      0        2 
  21  chr21_28486704     HCab    C    T        1      2        2 
  21  chr21_28486704     HPrz    C    T      0.5      1        2 
  21  chr21_28486704     ZBoe    C    T        0      0        2 
  21  chr21_28486704     ZGre    C    T        0      0        2 
  21  chr21_28486704     ZHar    C    T        0      0        2 
  21  chr21_28486704   Sample    C    T        0      0        2 
  21  chr21_28508206     AAsi    C    T        0      0        2 
  21  chr21_28508206     AKia    C    T        0      0        2 
  21  chr21_28508206     AOna    C    T        0      0        2 
  21  chr21_28508206     ASom    C    T        0      0        2 
  21  chr21_28508206     HCab    C    T        1      2        2 
  21  chr21_28508206     HPrz    C    T        1      2        2 
  21  chr21_28508206     ZBoe    C    T        0      0        2 
  21  chr21_28508206     ZGre    C    T        0      0        2 
  21  chr21_28508206     ZHar    C    T        0      0        2 
  21  chr21_28508206   Sample    C    T        0      0        2 
  21  chr21_28508678     AAsi    G    A        0      0        2 
  21  chr21_28508678     AKia    G    A        0      0        2 
  21  chr21_28508678     AOna    G    A        0      0        2 
  21  chr21_28508678     ASom    G    A        0      0        2 
  21  chr21_28508678     HCab    G    A        0      0        2 
  21  chr21_28508678     HPrz    G    A      0.5      1        2 
  21  chr21_28508678     ZBoe    G    A        0      0        2 
  21  chr21_28508678     ZGre    G    A        0      0        2 
  21  chr21_28508678     ZHar    G    A        0      0        2 
  21  chr21_28508678   Sample    G    A        0      0        2 
  21  chr21_28514523     AAsi    C    G        0      0        2 
  21  chr21_28514523     AKia    C    G        0      0        2 
  21  chr21_28514523     AOna    C    G        0      0        2 
  21  chr21_28514523     ASom    C    G        0      0        2 
  21  chr21_28514523     HCab    C    G        1      2        2 
  21  chr21_28514523     HPrz    C    G        1      2        2 
  21  chr21_28514523     ZBoe    C    G        0      0        2 
  21  chr21_28514523     ZGre    C    G        0      0        2 
  21  chr21_28514523     ZHar    C    G        0      0        2 
  21  chr21_28514523   Sample    C    G        0      0        2 
  21  chr21_28515523     AAsi    C    T        0      0        2 
  21  chr21_28515523     AKia    C    T        0      0        2 
  21  chr21_28515523     AOna    C    T        0      0        2 
  21  chr21_28515523     ASom    C    T        0      0        2 
  21  chr21_28515523     HCab    C    T        1      2        2 
  21  chr21_28515523     HPrz    C    T        1      2        2 
  21  chr21_28515523     ZBoe    C    T        0      0        2 
  21  chr21_28515523     ZGre    C    T        0      0        2 
  21  chr21_28515523     ZHar    C    T        0      0        2 
  21  chr21_28515523   Sample    C    T        0      0        2 
  21  chr21_28526681     AAsi    C    A        0      0        2 
  21  chr21_28526681     AKia    C    A        0      0        2 
  21  chr21_28526681     AOna    C    A      0.5      1        2 
  21  chr21_28526681     ASom    C    A        0      0        2 
  21  chr21_28526681     HCab    C    A        0      0        2 
  21  chr21_28526681     HPrz    C    A        0      0        2 
  21  chr21_28526681     ZBoe    C    A        0      0        2 
  21  chr21_28526681     ZGre    C    A        0      0        2 
  21  chr21_28526681     ZHar    C    A        0      0        2 
  21  chr21_28526681   Sample    C    A        0      0        2 
  21  chr21_28530657     AAsi    A    G        0      0        2 
  21  chr21_28530657     AKia    A    G        0      0        2 
  21  chr21_28530657     AOna    A    G      0.5      1        2 
  21  chr21_28530657     ASom    A    G        0      0        2 
  21  chr21_28530657     HCab    A    G        0      0        2 
  21  chr21_28530657     HPrz    A    G        0      0        2 
  21  chr21_28530657     ZBoe    A    G        0      0        2 
  21  chr21_28530657     ZGre    A    G        0      0        2 
  21  chr21_28530657     ZHar    A    G        0      0        2 
  21  chr21_28530657   Sample    A    G        0      0        2 
  21  chr21_28538443     AAsi    C    T        0      0        2 
  21  chr21_28538443     AKia    C    T        0      0        2 
  21  chr21_28538443     AOna    C    T        0      0        2 
  21  chr21_28538443     ASom    C    T        0      0        2 
  21  chr21_28538443     HCab    C    T      0.5      1        2 
  21  chr21_28538443     HPrz    C    T        0      0        2 
  21  chr21_28538443     ZBoe    C    T        0      0        2 
  21  chr21_28538443     ZGre    C    T        0      0        2 
  21  chr21_28538443     ZHar    C    T        0      0        2 
  21  chr21_28538443   Sample    C    T        0      0        2 
  21  chr21_28542035     AAsi    C    T        0      0        2 
  21  chr21_28542035     AKia    C    T        0      0        2 
  21  chr21_28542035     AOna    C    T      0.5      1        2 
  21  chr21_28542035     ASom    C    T        0      0        2 
  21  chr21_28542035     HCab    C    T        0      0        2 
  21  chr21_28542035     HPrz    C    T        0      0        2 
  21  chr21_28542035     ZBoe    C    T        0      0        2 
  21  chr21_28542035     ZGre    C    T        0      0        2 
  21  chr21_28542035     ZHar    C    T        0      0        2 
  21  chr21_28542035   Sample    C    T        0      0        2 
  21  chr21_28549797     AAsi    A    G        0      0        2 
  21  chr21_28549797     AKia    A    G        0      0        2 
  21  chr21_28549797     AOna    A    G        0      0        2 
  21  chr21_28549797     ASom    A    G        0      0        2 
  21  chr21_28549797     HCab    A    G        0      0        2 
  21  chr21_28549797     HPrz    A    G        0      0        2 
  21  chr21_28549797     ZBoe    A    G      0.5      1        2 
  21  chr21_28549797     ZGre    A    G        0      0        2 
  21  chr21_28549797     ZHar    A    G        0      0        2 
  21  chr21_28549797   Sample    A    G        0      0        2 
  21  chr21_28551563     AAsi    T    C        0      0        2 
  21  chr21_28551563     AKia    T    C        0      0        2 
  21  chr21_28551563     AOna    T    C      0.5      1        2 
  21  chr21_28551563     ASom    T    C        0      0        2 
  21  chr21_28551563     HCab    T    C        0      0        2 
  21  chr21_28551563     HPrz    T    C        0      0        2 
  21  chr21_28551563     ZBoe    T    C        0      0        2 
  21  chr21_28551563     ZGre    T    C        0      0        2 
  21  chr21_28551563     ZHar    T    C        0      0        2 
  21  chr21_28551563   Sample    T    C        0      0        2 
  21  chr21_28553948     AAsi    A    G        0      0        2 
  21  chr21_28553948     AKia    A    G        0      0        2 
  21  chr21_28553948     AOna    A    G        0      0        2 
  21  chr21_28553948     ASom    A    G        0      0        2 
  21  chr21_28553948     HCab    A    G        1      2        2 
  21  chr21_28553948     HPrz    A    G        1      2        2 
  21  chr21_28553948     ZBoe    A    G        0      0        2 
  21  chr21_28553948     ZGre    A    G        0      0        2 
  21  chr21_28553948     ZHar    A    G        0      0        2 
  21  chr21_28553948   Sample    A    G        0      0        2 
  21  chr21_28558831     AAsi    C    A        0      0        2 
  21  chr21_28558831     AKia    C    A        0      0        2 
  21  chr21_28558831     AOna    C    A        0      0        2 
  21  chr21_28558831     ASom    C    A        0      0        2 
  21  chr21_28558831     HCab    C    A        1      2        2 
  21  chr21_28558831     HPrz    C    A        1      2        2 
  21  chr21_28558831     ZBoe    C    A        0      0        2 
  21  chr21_28558831     ZGre    C    A        0      0        2 
  21  chr21_28558831     ZHar    C    A        0      0        2 
  21  chr21_28558831   Sample    C    A        0      0        2 
  21  chr21_28566657     AAsi    T    G        0      0        2 
  21  chr21_28566657     AKia    T    G      0.5      1        2 
  21  chr21_28566657     AOna    T    G        0      0        2 
  21  chr21_28566657     ASom    T    G        0      0        2 
  21  chr21_28566657     HCab    T    G        0      0        2 
  21  chr21_28566657     HPrz    T    G        0      0        2 
  21  chr21_28566657     ZBoe    T    G        0      0        2 
  21  chr21_28566657     ZGre    T    G        0      0        2 
  21  chr21_28566657     ZHar    T    G        0      0        2 
  21  chr21_28566657   Sample    T    G        0      0        2 
  21  chr21_28567633     AAsi    T    C        0      0        2 
  21  chr21_28567633     AKia    T    C        0      0        2 
  21  chr21_28567633     AOna    T    C        0      0        2 
  21  chr21_28567633     ASom    T    C        0      0        2 
  21  chr21_28567633     HCab    T    C        0      0        2 
  21  chr21_28567633     HPrz    T    C        0      0        2 
  21  chr21_28567633     ZBoe    T    C        0      0        2 
  21  chr21_28567633     ZGre    T    C        0      0        2 
  21  chr21_28567633     ZHar    T    C        1      2        2 
  21  chr21_28567633   Sample    T    C        0      0        2 
  21  chr21_28577615     AAsi    C    T        0      0        2 
  21  chr21_28577615     AKia    C    T        0      0        2 
  21  chr21_28577615     AOna    C    T      0.5      1        2 
  21  chr21_28577615     ASom    C    T        0      0        2 
  21  chr21_28577615     HCab    C    T        0      0        2 
  21  chr21_28577615     HPrz    C    T        0      0        2 
  21  chr21_28577615     ZBoe    C    T        0      0        2 
  21  chr21_28577615     ZGre    C    T        0      0        2 
  21  chr21_28577615     ZHar    C    T        0      0        2 
  21  chr21_28577615   Sample    C    T        0      0        2 
  21  chr21_28581031     AAsi    G    T        0      0        2 
  21  chr21_28581031     AKia    G    T        1      2        2 
  21  chr21_28581031     AOna    G    T        0      0        2 
  21  chr21_28581031     ASom    G    T        0      0        2 
  21  chr21_28581031     HCab    G    T        0      0        2 
  21  chr21_28581031     HPrz    G    T        0      0        2 
  21  chr21_28581031     ZBoe    G    T        0      0        2 
  21  chr21_28581031     ZGre    G    T        0      0        2 
  21  chr21_28581031     ZHar    G    T        0      0        2 
  21  chr21_28581031   Sample    G    T        0      0        2 
  21  chr21_28588361     AAsi    T    C        0      0        2 
  21  chr21_28588361     AKia    T    C        0      0        2 
  21  chr21_28588361     AOna    T    C        0      0        2 
  21  chr21_28588361     ASom    T    C        0      0        2 
  21  chr21_28588361     HCab    T    C        0      0        2 
  21  chr21_28588361     HPrz    T    C        0      0        2 
  21  chr21_28588361     ZBoe    T    C        0      0        2 
  21  chr21_28588361     ZGre    T    C        0      0        2 
  21  chr21_28588361     ZHar    T    C        1      2        2 
  21  chr21_28588361   Sample    T    C        0      0        2 
  21  chr21_28588389     AAsi    C    G        0      0        2 
  21  chr21_28588389     AKia    C    G        0      0        2 
  21  chr21_28588389     AOna    C    G        0      0        2 
  21  chr21_28588389     ASom    C    G        0      0        2 
  21  chr21_28588389     HCab    C    G      0.5      1        2 
  21  chr21_28588389     HPrz    C    G        0      0        2 
  21  chr21_28588389     ZBoe    C    G        0      0        2 
  21  chr21_28588389     ZGre    C    G        0      0        2 
  21  chr21_28588389     ZHar    C    G        0      0        2 
  21  chr21_28588389   Sample    C    G        0      0        2 
  21  chr21_28591651     AAsi    T    A        0      0        2 
  21  chr21_28591651     AKia    T    A        0      0        2 
  21  chr21_28591651     AOna    T    A        0      0        2 
  21  chr21_28591651     ASom    T    A        0      0        2 
  21  chr21_28591651     HCab    T    A        0      0        2 
  21  chr21_28591651     HPrz    T    A        0      0        2 
  21  chr21_28591651     ZBoe    T    A      0.5      1        2 
  21  chr21_28591651     ZGre    T    A        0      0        2 
  21  chr21_28591651     ZHar    T    A        0      0        2 
  21  chr21_28591651   Sample    T    A        0      0        2 
  21  chr21_28603384     AAsi    C    T        0      0        2 
  21  chr21_28603384     AKia    C    T        0      0        2 
  21  chr21_28603384     AOna    C    T        0      0        2 
  21  chr21_28603384     ASom    C    T        0      0        2 
  21  chr21_28603384     HCab    C    T        0      0        2 
  21  chr21_28603384     HPrz    C    T        0      0        2 
  21  chr21_28603384     ZBoe    C    T      0.5      1        2 
  21  chr21_28603384     ZGre    C    T        0      0        2 
  21  chr21_28603384     ZHar    C    T        0      0        2 
  21  chr21_28603384   Sample    C    T        0      0        2 
  21  chr21_28608684     AAsi    T    C        0      0        2 
  21  chr21_28608684     AKia    T    C        0      0        2 
  21  chr21_28608684     AOna    T    C        0      0        2 
  21  chr21_28608684     ASom    T    C        0      0        2 
  21  chr21_28608684     HCab    T    C        0      0        2 
  21  chr21_28608684     HPrz    T    C        0      0        2 
  21  chr21_28608684     ZBoe    T    C        0      0        2 
  21  chr21_28608684     ZGre    T    C        0      0        2 
  21  chr21_28608684     ZHar    T    C        1      2        2 
  21  chr21_28608684   Sample    T    C        0      0        2 
  21  chr21_28611018     AAsi    T    G        0      0        2 
  21  chr21_28611018     AKia    T    G        0      0        2 
  21  chr21_28611018     AOna    T    G        0      0        2 
  21  chr21_28611018     ASom    T    G        0      0        2 
  21  chr21_28611018     HCab    T    G        0      0        2 
  21  chr21_28611018     HPrz    T    G        0      0        2 
  21  chr21_28611018     ZBoe    T    G        0      0        2 
  21  chr21_28611018     ZGre    T    G        0      0        2 
  21  chr21_28611018     ZHar    T    G        1      2        2 
  21  chr21_28611018   Sample    T    G        0      0        2 
  21  chr21_28611110     AAsi    G    A        0      0        2 
  21  chr21_28611110     AKia    G    A        0      0        2 
  21  chr21_28611110     AOna    G    A        0      0        2 
  21  chr21_28611110     ASom    G    A        0      0        2 
  21  chr21_28611110     HCab    G    A        0      0        2 
  21  chr21_28611110     HPrz    G    A        0      0        2 
  21  chr21_28611110     ZBoe    G    A        0      0        2 
  21  chr21_28611110     ZGre    G    A        1      2        2 
  21  chr21_28611110     ZHar    G    A        0      0        2 
  21  chr21_28611110   Sample    G    A        0      0        2 
  21  chr21_28613673     AAsi    T    A        0      0        2 
  21  chr21_28613673     AKia    T    A        0      0        2 
  21  chr21_28613673     AOna    T    A        0      0        2 
  21  chr21_28613673     ASom    T    A        0      0        2 
  21  chr21_28613673     HCab    T    A        1      2        2 
  21  chr21_28613673     HPrz    T    A        0      0        2 
  21  chr21_28613673     ZBoe    T    A        0      0        2 
  21  chr21_28613673     ZGre    T    A        0      0        2 
  21  chr21_28613673     ZHar    T    A        0      0        2 
  21  chr21_28613673   Sample    T    A        0      0        2 
  21  chr21_28614562     AAsi    T    G      0.5      1        2 
  21  chr21_28614562     AKia    T    G        0      0        2 
  21  chr21_28614562     AOna    T    G        0      0        2 
  21  chr21_28614562     ASom    T    G        0      0        2 
  21  chr21_28614562     HCab    T    G        0      0        2 
  21  chr21_28614562     HPrz    T    G        0      0        2 
  21  chr21_28614562     ZBoe    T    G        0      0        2 
  21  chr21_28614562     ZGre    T    G        0      0        2 
  21  chr21_28614562     ZHar    T    G        0      0        2 
  21  chr21_28614562   Sample    T    G        1      2        2 
  21  chr21_28615985     AAsi    A    G        0      0        2 
  21  chr21_28615985     AKia    A    G        0      0        2 
  21  chr21_28615985     AOna    A    G        0      0        2 
  21  chr21_28615985     ASom    A    G        0      0        2 
  21  chr21_28615985     HCab    A    G        0      0        2 
  21  chr21_28615985     HPrz    A    G        0      0        2 
  21  chr21_28615985     ZBoe    A    G        0      0        2 
  21  chr21_28615985     ZGre    A    G        1      2        2 
  21  chr21_28615985     ZHar    A    G        0      0        2 
  21  chr21_28615985   Sample    A    G        0      0        2 
  21  chr21_28616767     AAsi    A    G        0      0        2 
  21  chr21_28616767     AKia    A    G        0      0        2 
  21  chr21_28616767     AOna    A    G        0      0        2 
  21  chr21_28616767     ASom    A    G        0      0        2 
  21  chr21_28616767     HCab    A    G        1      2        2 
  21  chr21_28616767     HPrz    A    G        1      2        2 
  21  chr21_28616767     ZBoe    A    G        0      0        2 
  21  chr21_28616767     ZGre    A    G        0      0        2 
  21  chr21_28616767     ZHar    A    G        0      0        2 
  21  chr21_28616767   Sample    A    G        0      0        2 
  21  chr21_28618717     AAsi    A    G        0      0        2 
  21  chr21_28618717     AKia    A    G        0      0        2 
  21  chr21_28618717     AOna    A    G        0      0        2 
  21  chr21_28618717     ASom    A    G        0      0        2 
  21  chr21_28618717     HCab    A    G        0      0        2 
  21  chr21_28618717     HPrz    A    G        0      0        2 
  21  chr21_28618717     ZBoe    A    G        0      0        2 
  21  chr21_28618717     ZGre    A    G        1      2        2 
  21  chr21_28618717     ZHar    A    G        0      0        2 
  21  chr21_28618717   Sample    A    G        0      0        2 
  21  chr21_28621072     AAsi    A    G        1      2        2 
  21  chr21_28621072     AKia    A    G        0      0        2 
  21  chr21_28621072     AOna    A    G        0      0        2 
  21  chr21_28621072     ASom    A    G        1      2        2 
  21  chr21_28621072     HCab    A    G        0      0        2 
  21  chr21_28621072     HPrz    A    G        0      0        2 
  21  chr21_28621072     ZBoe    A    G        0      0        2 
  21  chr21_28621072     ZGre    A    G        0      0        2 
  21  chr21_28621072     ZHar    A    G        0      0        2 
  21  chr21_28621072   Sample    A    G        1      2        2 
  21  chr21_28631482     AAsi    A    G        0      0        2 
  21  chr21_28631482     AKia    A    G        0      0        2 
  21  chr21_28631482     AOna    A    G        0      0        2 
  21  chr21_28631482     ASom    A    G        0      0        2 
  21  chr21_28631482     HCab    A    G        0      0        2 
  21  chr21_28631482     HPrz    A    G        0      0        2 
  21  chr21_28631482     ZBoe    A    G      0.5      1        2 
  21  chr21_28631482     ZGre    A    G        0      0        2 
  21  chr21_28631482     ZHar    A    G        0      0        2 
  21  chr21_28631482   Sample    A    G        0      0        2 
  21  chr21_28633852     AAsi    C    T        0      0        2 
  21  chr21_28633852     AKia    C    T        0      0        2 
  21  chr21_28633852     AOna    C    T        0      0        2 
  21  chr21_28633852     ASom    C    T        0      0        2 
  21  chr21_28633852     HCab    C    T        1      2        2 
  21  chr21_28633852     HPrz    C    T        1      2        2 
  21  chr21_28633852     ZBoe    C    T        0      0        2 
  21  chr21_28633852     ZGre    C    T        0      0        2 
  21  chr21_28633852     ZHar    C    T        0      0        2 
  21  chr21_28633852   Sample    C    T        0      0        2 
  21  chr21_28636216     AAsi    T    G        0      0        2 
  21  chr21_28636216     AKia    T    G        0      0        2 
  21  chr21_28636216     AOna    T    G        0      0        2 
  21  chr21_28636216     ASom    T    G        0      0        2 
  21  chr21_28636216     HCab    T    G        0      0        2 
  21  chr21_28636216     HPrz    T    G        0      0        2 
  21  chr21_28636216     ZBoe    T    G        0      0        2 
  21  chr21_28636216     ZGre    T    G      0.5      1        2 
  21  chr21_28636216     ZHar    T    G        0      0        2 
  21  chr21_28636216   Sample    T    G        0      0        2 
  21  chr21_28643130     AAsi    T    C        0      0        2 
  21  chr21_28643130     AKia    T    C        0      0        2 
  21  chr21_28643130     AOna    T    C        0      0        2 
  21  chr21_28643130     ASom    T    C        0      0        2 
  21  chr21_28643130     HCab    T    C        1      2        2 
  21  chr21_28643130     HPrz    T    C        1      2        2 
  21  chr21_28643130     ZBoe    T    C        0      0        2 
  21  chr21_28643130     ZGre    T    C        0      0        2 
  21  chr21_28643130     ZHar    T    C        0      0        2 
  21  chr21_28643130   Sample    T    C        0      0        2 
  21  chr21_28649808     AAsi    C    T        0      0        2 
  21  chr21_28649808     AKia    C    T        0      0        2 
  21  chr21_28649808     AOna    C    T      0.5      1        2 
  21  chr21_28649808     ASom    C    T        0      0        2 
  21  chr21_28649808     HCab    C    T        0      0        2 
  21  chr21_28649808     HPrz    C    T        0      0        2 
  21  chr21_28649808     ZBoe    C    T        0      0        2 
  21  chr21_28649808     ZGre    C    T        0      0        2 
  21  chr21_28649808     ZHar    C    T        0      0        2 
  21  chr21_28649808   Sample    C    T        0      0        2 
  21  chr21_28651844     AAsi    A    C        0      0        2 
  21  chr21_28651844     AKia    A    C        0      0        2 
  21  chr21_28651844     AOna    A    C        0      0        2 
  21  chr21_28651844     ASom    A    C        0      0        2 
  21  chr21_28651844     HCab    A    C        0      0        2 
  21  chr21_28651844     HPrz    A    C        0      0        2 
  21  chr21_28651844     ZBoe    A    C        0      0        2 
  21  chr21_28651844     ZGre    A    C        0      0        2 
  21  chr21_28651844     ZHar    A    C        1      2        2 
  21  chr21_28651844   Sample    A    C        0      0        2 
  21  chr21_28669660     AAsi    T    C        0      0        2 
  21  chr21_28669660     AKia    T    C        1      2        2 
  21  chr21_28669660     AOna    T    C        0      0        2 
  21  chr21_28669660     ASom    T    C        0      0        2 
  21  chr21_28669660     HCab    T    C        0      0        2 
  21  chr21_28669660     HPrz    T    C        0      0        2 
  21  chr21_28669660     ZBoe    T    C        0      0        2 
  21  chr21_28669660     ZGre    T    C        0      0        2 
  21  chr21_28669660     ZHar    T    C        0      0        2 
  21  chr21_28669660   Sample    T    C        0      0        2 
  21  chr21_28670460     AAsi    T    C        0      0        2 
  21  chr21_28670460     AKia    T    C        0      0        2 
  21  chr21_28670460     AOna    T    C        0      0        2 
  21  chr21_28670460     ASom    T    C        0      0        2 
  21  chr21_28670460     HCab    T    C        0      0        2 
  21  chr21_28670460     HPrz    T    C        0      0        2 
  21  chr21_28670460     ZBoe    T    C        0      0        2 
  21  chr21_28670460     ZGre    T    C      0.5      1        2 
  21  chr21_28670460     ZHar    T    C        0      0        2 
  21  chr21_28670460   Sample    T    C        0      0        2 
  21  chr21_28677193     AAsi    A    G        0      0        2 
  21  chr21_28677193     AKia    A    G        0      0        2 
  21  chr21_28677193     AOna    A    G        0      0        2 
  21  chr21_28677193     ASom    A    G        0      0        2 
  21  chr21_28677193     HCab    A    G        1      2        2 
  21  chr21_28677193     HPrz    A    G        1      2        2 
  21  chr21_28677193     ZBoe    A    G        0      0        2 
  21  chr21_28677193     ZGre    A    G        0      0        2 
  21  chr21_28677193     ZHar    A    G        0      0        2 
  21  chr21_28677193   Sample    A    G        0      0        2 
  21  chr21_28700924     AAsi    C    T        0      0        2 
  21  chr21_28700924     AKia    C    T        0      0        2 
  21  chr21_28700924     AOna    C    T        0      0        2 
  21  chr21_28700924     ASom    C    T        0      0        2 
  21  chr21_28700924     HCab    C    T        1      2        2 
  21  chr21_28700924     HPrz    C    T        1      2        2 
  21  chr21_28700924     ZBoe    C    T        0      0        2 
  21  chr21_28700924     ZGre    C    T        0      0        2 
  21  chr21_28700924     ZHar    C    T        0      0        2 
  21  chr21_28700924   Sample    C    T        0      0        2 
  21  chr21_28708080     AAsi    A    G        0      0        2 
  21  chr21_28708080     AKia    A    G        1      2        2 
  21  chr21_28708080     AOna    A    G        0      0        2 
  21  chr21_28708080     ASom    A    G        0      0        2 
  21  chr21_28708080     HCab    A    G        0      0        2 
  21  chr21_28708080     HPrz    A    G        0      0        2 
  21  chr21_28708080     ZBoe    A    G        0      0        2 
  21  chr21_28708080     ZGre    A    G        0      0        2 
  21  chr21_28708080     ZHar    A    G        0      0        2 
  21  chr21_28708080   Sample    A    G        0      0        2 
  21  chr21_28717316     AAsi    C    T        0      0        2 
  21  chr21_28717316     AKia    C    T        0      0        2 
  21  chr21_28717316     AOna    C    T        0      0        2 
  21  chr21_28717316     ASom    C    T        0      0        2 
  21  chr21_28717316     HCab    C    T        1      2        2 
  21  chr21_28717316     HPrz    C    T        1      2        2 
  21  chr21_28717316     ZBoe    C    T        0      0        2 
  21  chr21_28717316     ZGre    C    T        0      0        2 
  21  chr21_28717316     ZHar    C    T        0      0        2 
  21  chr21_28717316   Sample    C    T        0      0        2 
  21  chr21_28720387     AAsi    G    A        0      0        2 
  21  chr21_28720387     AKia    G    A        0      0        2 
  21  chr21_28720387     AOna    G    A        0      0        2 
  21  chr21_28720387     ASom    G    A        1      2        2 
  21  chr21_28720387     HCab    G    A        0      0        2 
  21  chr21_28720387     HPrz    G    A        0      0        2 
  21  chr21_28720387     ZBoe    G    A        0      0        2 
  21  chr21_28720387     ZGre    G    A        0      0        2 
  21  chr21_28720387     ZHar    G    A        0      0        2 
  21  chr21_28720387   Sample    G    A        0      0        2 
  21  chr21_28726893     AAsi    C    T        0      0        2 
  21  chr21_28726893     AKia    C    T        0      0        2 
  21  chr21_28726893     AOna    C    T        0      0        2 
  21  chr21_28726893     ASom    C    T        0      0        2 
  21  chr21_28726893     HCab    C    T        0      0        2 
  21  chr21_28726893     HPrz    C    T        0      0        2 
  21  chr21_28726893     ZBoe    C    T      0.5      1        2 
  21  chr21_28726893     ZGre    C    T        0      0        2 
  21  chr21_28726893     ZHar    C    T        0      0        2 
  21  chr21_28726893   Sample    C    T        0      0        2 
  21  chr21_28733238     AAsi    G    A        0      0        2 
  21  chr21_28733238     AKia    G    A        0      0        2 
  21  chr21_28733238     AOna    G    A        0      0        2 
  21  chr21_28733238     ASom    G    A        0      0        2 
  21  chr21_28733238     HCab    G    A        1      2        2 
  21  chr21_28733238     HPrz    G    A        1      2        2 
  21  chr21_28733238     ZBoe    G    A        0      0        2 
  21  chr21_28733238     ZGre    G    A        0      0        2 
  21  chr21_28733238     ZHar    G    A        0      0        2 
  21  chr21_28733238   Sample    G    A        0      0        2 
  21  chr21_28739210     AAsi    A    C        0      0        2 
  21  chr21_28739210     AKia    A    C        0      0        2 
  21  chr21_28739210     AOna    A    C        0      0        2 
  21  chr21_28739210     ASom    A    C        0      0        2 
  21  chr21_28739210     HCab    A    C        1      2        2 
  21  chr21_28739210     HPrz    A    C        1      2        2 
  21  chr21_28739210     ZBoe    A    C        0      0        2 
  21  chr21_28739210     ZGre    A    C        0      0        2 
  21  chr21_28739210     ZHar    A    C        0      0        2 
  21  chr21_28739210   Sample    A    C        0      0        2 
  21  chr21_28739614     AAsi    C    A        1      2        2 
  21  chr21_28739614     AKia    C    A        0      0        2 
  21  chr21_28739614     AOna    C    A        0      0        2 
  21  chr21_28739614     ASom    C    A        1      2        2 
  21  chr21_28739614     HCab    C    A        0      0        2 
  21  chr21_28739614     HPrz    C    A        0      0        2 
  21  chr21_28739614     ZBoe    C    A        0      0        2 
  21  chr21_28739614     ZGre    C    A        0      0        2 
  21  chr21_28739614     ZHar    C    A        0      0        2 
  21  chr21_28739614   Sample    C    A        1      2        2 
  21  chr21_28739736     AAsi    G    A        1      2        2 
  21  chr21_28739736     AKia    G    A        0      0        2 
  21  chr21_28739736     AOna    G    A        0      0        2 
  21  chr21_28739736     ASom    G    A        1      2        2 
  21  chr21_28739736     HCab    G    A        1      2        2 
  21  chr21_28739736     HPrz    G    A        1      2        2 
  21  chr21_28739736     ZBoe    G    A        0      0        2 
  21  chr21_28739736     ZGre    G    A        0      0        2 
  21  chr21_28739736     ZHar    G    A        0      0        2 
  21  chr21_28739736   Sample    G    A        1      2        2 
  21  chr21_28741160     AAsi    G    C        0      0        2 
  21  chr21_28741160     AKia    G    C        0      0        2 
  21  chr21_28741160     AOna    G    C        0      0        2 
  21  chr21_28741160     ASom    G    C        0      0        2 
  21  chr21_28741160     HCab    G    C        0      0        2 
  21  chr21_28741160     HPrz    G    C        0      0        2 
  21  chr21_28741160     ZBoe    G    C      0.5      1        2 
  21  chr21_28741160     ZGre    G    C        0      0        2 
  21  chr21_28741160     ZHar    G    C        0      0        2 
  21  chr21_28741160   Sample    G    C        0      0        2 
  21  chr21_28759620     AAsi    T    C        0      0        2 
  21  chr21_28759620     AKia    T    C        0      0        2 
  21  chr21_28759620     AOna    T    C        0      0        2 
  21  chr21_28759620     ASom    T    C        0      0        2 
  21  chr21_28759620     HCab    T    C        0      0        2 
  21  chr21_28759620     HPrz    T    C        0      0        2 
  21  chr21_28759620     ZBoe    T    C        0      0        2 
  21  chr21_28759620     ZGre    T    C        1      2        2 
  21  chr21_28759620     ZHar    T    C        0      0        2 
  21  chr21_28759620   Sample    T    C        0      0        2 
  21  chr21_28769243     AAsi    A    G        0      0        2 
  21  chr21_28769243     AKia    A    G        0      0        2 
  21  chr21_28769243     AOna    A    G        0      0        2 
  21  chr21_28769243     ASom    A    G        0      0        2 
  21  chr21_28769243     HCab    A    G        0      0        2 
  21  chr21_28769243     HPrz    A    G        0      0        2 
  21  chr21_28769243     ZBoe    A    G        0      0        2 
  21  chr21_28769243     ZGre    A    G        0      0        2 
  21  chr21_28769243     ZHar    A    G        1      2        2 
  21  chr21_28769243   Sample    A    G        0      0        2 
  21  chr21_28775819     AAsi    C    T        0      0        2 
  21  chr21_28775819     AKia    C    T      0.5      1        2 
  21  chr21_28775819     AOna    C    T        0      0        2 
  21  chr21_28775819     ASom    C    T        0      0        2 
  21  chr21_28775819     HCab    C    T        0      0        2 
  21  chr21_28775819     HPrz    C    T        0      0        2 
  21  chr21_28775819     ZBoe    C    T        0      0        2 
  21  chr21_28775819     ZGre    C    T        0      0        2 
  21  chr21_28775819     ZHar    C    T        0      0        2 
  21  chr21_28775819   Sample    C    T        0      0        2 
  21  chr21_28776992     AAsi    G    A        0      0        2 
  21  chr21_28776992     AKia    G    A        0      0        2 
  21  chr21_28776992     AOna    G    A        0      0        2 
  21  chr21_28776992     ASom    G    A        0      0        2 
  21  chr21_28776992     HCab    G    A        1      2        2 
  21  chr21_28776992     HPrz    G    A        1      2        2 
  21  chr21_28776992     ZBoe    G    A        0      0        2 
  21  chr21_28776992     ZGre    G    A        0      0        2 
  21  chr21_28776992     ZHar    G    A        0      0        2 
  21  chr21_28776992   Sample    G    A        0      0        2 
  21  chr21_28785998     AAsi    C    A        0      0        2 
  21  chr21_28785998     AKia    C    A        0      0        2 
  21  chr21_28785998     AOna    C    A        0      0        2 
  21  chr21_28785998     ASom    C    A        0      0        2 
  21  chr21_28785998     HCab    C    A        0      0        2 
  21  chr21_28785998     HPrz    C    A        0      0        2 
  21  chr21_28785998     ZBoe    C    A      0.5      1        2 
  21  chr21_28785998     ZGre    C    A        0      0        2 
  21  chr21_28785998     ZHar    C    A        0      0        2 
  21  chr21_28785998   Sample    C    A        0      0        2 
  21  chr21_28791035     AAsi    A    G        0      0        2 
  21  chr21_28791035     AKia    A    G        0      0        2 
  21  chr21_28791035     AOna    A    G        0      0        2 
  21  chr21_28791035     ASom    A    G        0      0        2 
  21  chr21_28791035     HCab    A    G        1      2        2 
  21  chr21_28791035     HPrz    A    G        1      2        2 
  21  chr21_28791035     ZBoe    A    G        0      0        2 
  21  chr21_28791035     ZGre    A    G        0      0        2 
  21  chr21_28791035     ZHar    A    G        0      0        2 
  21  chr21_28791035   Sample    A    G        0      0        2 
  21  chr21_28801261     AAsi    T    C        0      0        2 
  21  chr21_28801261     AKia    T    C        0      0        2 
  21  chr21_28801261     AOna    T    C        0      0        2 
  21  chr21_28801261     ASom    T    C        0      0        2 
  21  chr21_28801261     HCab    T    C        1      2        2 
  21  chr21_28801261     HPrz    T    C        1      2        2 
  21  chr21_28801261     ZBoe    T    C        0      0        2 
  21  chr21_28801261     ZGre    T    C        0      0        2 
  21  chr21_28801261     ZHar    T    C        0      0        2 
  21  chr21_28801261   Sample    T    C        0      0        2 
  21  chr21_28801958     AAsi    C    A        0      0        2 
  21  chr21_28801958     AKia    C    A        0      0        2 
  21  chr21_28801958     AOna    C    A        0      0        2 
  21  chr21_28801958     ASom    C    A        0      0        2 
  21  chr21_28801958     HCab    C    A        1      2        2 
  21  chr21_28801958     HPrz    C    A        1      2        2 
  21  chr21_28801958     ZBoe    C    A        0      0        2 
  21  chr21_28801958     ZGre    C    A        0      0        2 
  21  chr21_28801958     ZHar    C    A        0      0        2 
  21  chr21_28801958   Sample    C    A        0      0        2 
  21  chr21_28802044     AAsi    T    C        0      0        2 
  21  chr21_28802044     AKia    T    C        0      0        2 
  21  chr21_28802044     AOna    T    C        0      0        2 
  21  chr21_28802044     ASom    T    C        0      0        2 
  21  chr21_28802044     HCab    T    C        0      0        2 
  21  chr21_28802044     HPrz    T    C        0      0        2 
  21  chr21_28802044     ZBoe    T    C        0      0        2 
  21  chr21_28802044     ZGre    T    C        0      0        2 
  21  chr21_28802044     ZHar    T    C        1      2        2 
  21  chr21_28802044   Sample    T    C        0      0        2 
  21  chr21_28802401     AAsi    T    C        1      2        2 
  21  chr21_28802401     AKia    T    C        0      0        2 
  21  chr21_28802401     AOna    T    C        0      0        2 
  21  chr21_28802401     ASom    T    C        1      2        2 
  21  chr21_28802401     HCab    T    C        0      0        2 
  21  chr21_28802401     HPrz    T    C        0      0        2 
  21  chr21_28802401     ZBoe    T    C        0      0        2 
  21  chr21_28802401     ZGre    T    C        0      0        2 
  21  chr21_28802401     ZHar    T    C        0      0        2 
  21  chr21_28802401   Sample    T    C        1      2        2 
  21  chr21_28803108     AAsi    A    G        0      0        2 
  21  chr21_28803108     AKia    A    G        0      0        2 
  21  chr21_28803108     AOna    A    G        0      0        2 
  21  chr21_28803108     ASom    A    G        0      0        2 
  21  chr21_28803108     HCab    A    G        0      0        2 
  21  chr21_28803108     HPrz    A    G        0      0        2 
  21  chr21_28803108     ZBoe    A    G      0.5      1        2 
  21  chr21_28803108     ZGre    A    G        0      0        2 
  21  chr21_28803108     ZHar    A    G        1      2        2 
  21  chr21_28803108   Sample    A    G        0      0        2 
  21  chr21_28804492     AAsi    G    C        0      0        2 
  21  chr21_28804492     AKia    G    C        0      0        2 
  21  chr21_28804492     AOna    G    C        0      0        2 
  21  chr21_28804492     ASom    G    C        0      0        2 
  21  chr21_28804492     HCab    G    C        0      0        2 
  21  chr21_28804492     HPrz    G    C        0      0        2 
  21  chr21_28804492     ZBoe    G    C      0.5      1        2 
  21  chr21_28804492     ZGre    G    C        0      0        2 
  21  chr21_28804492     ZHar    G    C        0      0        2 
  21  chr21_28804492   Sample    G    C        0      0        2 
  21  chr21_28805550     AAsi    T    C        0      0        2 
  21  chr21_28805550     AKia    T    C        0      0        2 
  21  chr21_28805550     AOna    T    C        0      0        2 
  21  chr21_28805550     ASom    T    C        0      0        2 
  21  chr21_28805550     HCab    T    C        1      2        2 
  21  chr21_28805550     HPrz    T    C        1      2        2 
  21  chr21_28805550     ZBoe    T    C        0      0        2 
  21  chr21_28805550     ZGre    T    C        0      0        2 
  21  chr21_28805550     ZHar    T    C        0      0        2 
  21  chr21_28805550   Sample    T    C        1      2        2 
  21  chr21_28810249     AAsi    A    G        0      0        2 
  21  chr21_28810249     AKia    A    G        0      0        2 
  21  chr21_28810249     AOna    A    G        0      0        2 
  21  chr21_28810249     ASom    A    G        0      0        2 
  21  chr21_28810249     HCab    A    G        0      0        2 
  21  chr21_28810249     HPrz    A    G        0      0        2 
  21  chr21_28810249     ZBoe    A    G        0      0        2 
  21  chr21_28810249     ZGre    A    G      0.5      1        2 
  21  chr21_28810249     ZHar    A    G        0      0        2 
  21  chr21_28810249   Sample    A    G        0      0        2 
  21  chr21_28813153     AAsi    T    C        0      0        2 
  21  chr21_28813153     AKia    T    C        0      0        2 
  21  chr21_28813153     AOna    T    C      0.5      1        2 
  21  chr21_28813153     ASom    T    C        0      0        2 
  21  chr21_28813153     HCab    T    C        0      0        2 
  21  chr21_28813153     HPrz    T    C        0      0        2 
  21  chr21_28813153     ZBoe    T    C        0      0        2 
  21  chr21_28813153     ZGre    T    C        0      0        2 
  21  chr21_28813153     ZHar    T    C        0      0        2 
  21  chr21_28813153   Sample    T    C        0      0        2 
  21  chr21_28814964     AAsi    A    G        0      0        2 
  21  chr21_28814964     AKia    A    G        0      0        2 
  21  chr21_28814964     AOna    A    G        0      0        2 
  21  chr21_28814964     ASom    A    G        0      0        2 
  21  chr21_28814964     HCab    A    G      0.5      1        2 
  21  chr21_28814964     HPrz    A    G        0      0        2 
  21  chr21_28814964     ZBoe    A    G        0      0        2 
  21  chr21_28814964     ZGre    A    G        0      0        2 
  21  chr21_28814964     ZHar    A    G        0      0        2 
  21  chr21_28814964   Sample    A    G        0      0        2 
  21  chr21_28822557     AAsi    C    T        0      0        2 
  21  chr21_28822557     AKia    C    T        0      0        2 
  21  chr21_28822557     AOna    C    T        0      0        2 
  21  chr21_28822557     ASom    C    T        0      0        2 
  21  chr21_28822557     HCab    C    T        0      0        2 
  21  chr21_28822557     HPrz    C    T        0      0        2 
  21  chr21_28822557     ZBoe    C    T      0.5      1        2 
  21  chr21_28822557     ZGre    C    T        0      0        2 
  21  chr21_28822557     ZHar    C    T        0      0        2 
  21  chr21_28822557   Sample    C    T        0      0        2 
  21  chr21_28823121     AAsi    T    C        0      0        2 
  21  chr21_28823121     AKia    T    C        0      0        2 
  21  chr21_28823121     AOna    T    C      0.5      1        2 
  21  chr21_28823121     ASom    T    C        0      0        2 
  21  chr21_28823121     HCab    T    C        0      0        2 
  21  chr21_28823121     HPrz    T    C        0      0        2 
  21  chr21_28823121     ZBoe    T    C        0      0        2 
  21  chr21_28823121     ZGre    T    C        0      0        2 
  21  chr21_28823121     ZHar    T    C        0      0        2 
  21  chr21_28823121   Sample    T    C        0      0        2 
  21  chr21_28824781     AAsi    C    T        0      0        2 
  21  chr21_28824781     AKia    C    T        0      0        2 
  21  chr21_28824781     AOna    C    T        0      0        2 
  21  chr21_28824781     ASom    C    T        0      0        2 
  21  chr21_28824781     HCab    C    T        0      0        2 
  21  chr21_28824781     HPrz    C    T        0      0        2 
  21  chr21_28824781     ZBoe    C    T        0      0        2 
  21  chr21_28824781     ZGre    C    T        1      2        2 
  21  chr21_28824781     ZHar    C    T        0      0        2 
  21  chr21_28824781   Sample    C    T        0      0        2 
  21  chr21_28825478     AAsi    A    G        0      0        2 
  21  chr21_28825478     AKia    A    G        0      0        2 
  21  chr21_28825478     AOna    A    G        0      0        2 
  21  chr21_28825478     ASom    A    G        0      0        2 
  21  chr21_28825478     HCab    A    G        1      2        2 
  21  chr21_28825478     HPrz    A    G        1      2        2 
  21  chr21_28825478     ZBoe    A    G        0      0        2 
  21  chr21_28825478     ZGre    A    G        0      0        2 
  21  chr21_28825478     ZHar    A    G        0      0        2 
  21  chr21_28825478   Sample    A    G        0      0        2 
  21  chr21_28827253     AAsi    A    G        0      0        2 
  21  chr21_28827253     AKia    A    G        0      0        2 
  21  chr21_28827253     AOna    A    G      0.5      1        2 
  21  chr21_28827253     ASom    A    G        0      0        2 
  21  chr21_28827253     HCab    A    G        0      0        2 
  21  chr21_28827253     HPrz    A    G        0      0        2 
  21  chr21_28827253     ZBoe    A    G        0      0        2 
  21  chr21_28827253     ZGre    A    G        0      0        2 
  21  chr21_28827253     ZHar    A    G        0      0        2 
  21  chr21_28827253   Sample    A    G        0      0        2 
  21  chr21_28831924     AAsi    A    G        0      0        2 
  21  chr21_28831924     AKia    A    G        0      0        2 
  21  chr21_28831924     AOna    A    G        0      0        2 
  21  chr21_28831924     ASom    A    G        0      0        2 
  21  chr21_28831924     HCab    A    G        0      0        2 
  21  chr21_28831924     HPrz    A    G        0      0        2 
  21  chr21_28831924     ZBoe    A    G        0      0        2 
  21  chr21_28831924     ZGre    A    G      0.5      1        2 
  21  chr21_28831924     ZHar    A    G        0      0        2 
  21  chr21_28831924   Sample    A    G        0      0        2 
  21  chr21_28835922     AAsi    T    C        0      0        2 
  21  chr21_28835922     AKia    T    C        0      0        2 
  21  chr21_28835922     AOna    T    C        0      0        2 
  21  chr21_28835922     ASom    T    C        0      0        2 
  21  chr21_28835922     HCab    T    C        1      2        2 
  21  chr21_28835922     HPrz    T    C        1      2        2 
  21  chr21_28835922     ZBoe    T    C        0      0        2 
  21  chr21_28835922     ZGre    T    C        0      0        2 
  21  chr21_28835922     ZHar    T    C        0      0        2 
  21  chr21_28835922   Sample    T    C        0      0        2 
  21  chr21_28836702     AAsi    G    T        0      0        2 
  21  chr21_28836702     AKia    G    T        0      0        2 
  21  chr21_28836702     AOna    G    T        0      0        2 
  21  chr21_28836702     ASom    G    T        0      0        2 
  21  chr21_28836702     HCab    G    T        1      2        2 
  21  chr21_28836702     HPrz    G    T        1      2        2 
  21  chr21_28836702     ZBoe    G    T        0      0        2 
  21  chr21_28836702     ZGre    G    T        0      0        2 
  21  chr21_28836702     ZHar    G    T        0      0        2 
  21  chr21_28836702   Sample    G    T        0      0        2 
  21  chr21_28838046     AAsi    G    A        0      0        2 
  21  chr21_28838046     AKia    G    A        0      0        2 
  21  chr21_28838046     AOna    G    A        0      0        2 
  21  chr21_28838046     ASom    G    A        0      0        2 
  21  chr21_28838046     HCab    G    A        0      0        2 
  21  chr21_28838046     HPrz    G    A        0      0        2 
  21  chr21_28838046     ZBoe    G    A        0      0        2 
  21  chr21_28838046     ZGre    G    A        0      0        2 
  21  chr21_28838046     ZHar    G    A        1      2        2 
  21  chr21_28838046   Sample    G    A        0      0        2 
  21  chr21_28844484     AAsi    T    C        0      0        2 
  21  chr21_28844484     AKia    T    C        0      0        2 
  21  chr21_28844484     AOna    T    C        0      0        2 
  21  chr21_28844484     ASom    T    C        0      0        2 
  21  chr21_28844484     HCab    T    C        1      2        2 
  21  chr21_28844484     HPrz    T    C        1      2        2 
  21  chr21_28844484     ZBoe    T    C        0      0        2 
  21  chr21_28844484     ZGre    T    C        0      0        2 
  21  chr21_28844484     ZHar    T    C        0      0        2 
  21  chr21_28844484   Sample    T    C        0      0        2 
  21  chr21_28849532     AAsi    C    T        0      0        2 
  21  chr21_28849532     AKia    C    T        0      0        2 
  21  chr21_28849532     AOna    C    T        0      0        2 
  21  chr21_28849532     ASom    C    T        0      0        2 
  21  chr21_28849532     HCab    C    T        1      2        2 
  21  chr21_28849532     HPrz    C    T      0.5      1        2 
  21  chr21_28849532     ZBoe    C    T        0      0        2 
  21  chr21_28849532     ZGre    C    T        0      0        2 
  21  chr21_28849532     ZHar    C    T        0      0        2 
  21  chr21_28849532   Sample    C    T        0      0        2 
  21  chr21_28851609     AAsi    T    G        0      0        2 
  21  chr21_28851609     AKia    T    G        0      0        2 
  21  chr21_28851609     AOna    T    G        0      0        2 
  21  chr21_28851609     ASom    T    G        0      0        2 
  21  chr21_28851609     HCab    T    G        1      2        2 
  21  chr21_28851609     HPrz    T    G        1      2        2 
  21  chr21_28851609     ZBoe    T    G        0      0        2 
  21  chr21_28851609     ZGre    T    G        0      0        2 
  21  chr21_28851609     ZHar    T    G        0      0        2 
  21  chr21_28851609   Sample    T    G        0      0        2 
  21  chr21_28857502     AAsi    A    G        0      0        2 
  21  chr21_28857502     AKia    A    G        0      0        2 
  21  chr21_28857502     AOna    A    G        0      0        2 
  21  chr21_28857502     ASom    A    G        0      0        2 
  21  chr21_28857502     HCab    A    G        0      0        2 
  21  chr21_28857502     HPrz    A    G        0      0        2 
  21  chr21_28857502     ZBoe    A    G        0      0        2 
  21  chr21_28857502     ZGre    A    G        1      2        2 
  21  chr21_28857502     ZHar    A    G        0      0        2 
  21  chr21_28857502   Sample    A    G        0      0        2 
  21  chr21_28870739     AAsi    G    A        0      0        2 
  21  chr21_28870739     AKia    G    A        0      0        2 
  21  chr21_28870739     AOna    G    A        0      0        2 
  21  chr21_28870739     ASom    G    A        0      0        2 
  21  chr21_28870739     HCab    G    A        0      0        2 
  21  chr21_28870739     HPrz    G    A      0.5      1        2 
  21  chr21_28870739     ZBoe    G    A        0      0        2 
  21  chr21_28870739     ZGre    G    A        0      0        2 
  21  chr21_28870739     ZHar    G    A        0      0        2 
  21  chr21_28870739   Sample    G    A        0      0        2 
  21  chr21_28875344     AAsi    A    G        0      0        2 
  21  chr21_28875344     AKia    A    G        0      0        2 
  21  chr21_28875344     AOna    A    G        0      0        2 
  21  chr21_28875344     ASom    A    G        0      0        2 
  21  chr21_28875344     HCab    A    G        1      2        2 
  21  chr21_28875344     HPrz    A    G        1      2        2 
  21  chr21_28875344     ZBoe    A    G        0      0        2 
  21  chr21_28875344     ZGre    A    G        0      0        2 
  21  chr21_28875344     ZHar    A    G        0      0        2 
  21  chr21_28875344   Sample    A    G        0      0        2 
  21  chr21_28876529     AAsi    A    G        0      0        2 
  21  chr21_28876529     AKia    A    G        0      0        2 
  21  chr21_28876529     AOna    A    G        0      0        2 
  21  chr21_28876529     ASom    A    G        0      0        2 
  21  chr21_28876529     HCab    A    G        1      2        2 
  21  chr21_28876529     HPrz    A    G        1      2        2 
  21  chr21_28876529     ZBoe    A    G        0      0        2 
  21  chr21_28876529     ZGre    A    G        0      0        2 
  21  chr21_28876529     ZHar    A    G        0      0        2 
  21  chr21_28876529   Sample    A    G        0      0        2 
  21  chr21_28878086     AAsi    G    A        0      0        2 
  21  chr21_28878086     AKia    G    A        0      0        2 
  21  chr21_28878086     AOna    G    A        0      0        2 
  21  chr21_28878086     ASom    G    A        0      0        2 
  21  chr21_28878086     HCab    G    A        0      0        2 
  21  chr21_28878086     HPrz    G    A        0      0        2 
  21  chr21_28878086     ZBoe    G    A        0      0        2 
  21  chr21_28878086     ZGre    G    A        0      0        2 
  21  chr21_28878086     ZHar    G    A        1      2        2 
  21  chr21_28878086   Sample    G    A        0      0        2 
  21  chr21_28880080     AAsi    T    C        0      0        2 
  21  chr21_28880080     AKia    T    C        0      0        2 
  21  chr21_28880080     AOna    T    C        0      0        2 
  21  chr21_28880080     ASom    T    C        0      0        2 
  21  chr21_28880080     HCab    T    C        0      0        2 
  21  chr21_28880080     HPrz    T    C        0      0        2 
  21  chr21_28880080     ZBoe    T    C        0      0        2 
  21  chr21_28880080     ZGre    T    C        1      2        2 
  21  chr21_28880080     ZHar    T    C        0      0        2 
  21  chr21_28880080   Sample    T    C        0      0        2 
  21  chr21_28882431     AAsi    C    T        0      0        2 
  21  chr21_28882431     AKia    C    T        0      0        2 
  21  chr21_28882431     AOna    C    T        0      0        2 
  21  chr21_28882431     ASom    C    T        0      0        2 
  21  chr21_28882431     HCab    C    T      0.5      1        2 
  21  chr21_28882431     HPrz    C    T      0.5      1        2 
  21  chr21_28882431     ZBoe    C    T        0      0        2 
  21  chr21_28882431     ZGre    C    T        0      0        2 
  21  chr21_28882431     ZHar    C    T        0      0        2 
  21  chr21_28882431   Sample    C    T        0      0        2 
  21  chr21_28883953     AAsi    C    A        0      0        2 
  21  chr21_28883953     AKia    C    A        0      0        2 
  21  chr21_28883953     AOna    C    A        0      0        2 
  21  chr21_28883953     ASom    C    A        0      0        2 
  21  chr21_28883953     HCab    C    A        0      0        2 
  21  chr21_28883953     HPrz    C    A        0      0        2 
  21  chr21_28883953     ZBoe    C    A      0.5      1        2 
  21  chr21_28883953     ZGre    C    A        0      0        2 
  21  chr21_28883953     ZHar    C    A        0      0        2 
  21  chr21_28883953   Sample    C    A        0      0        2 
  21  chr21_28893482     AAsi    C    T        0      0        2 
  21  chr21_28893482     AKia    C    T        1      2        2 
  21  chr21_28893482     AOna    C    T      0.5      1        2 
  21  chr21_28893482     ASom    C    T        0      0        2 
  21  chr21_28893482     HCab    C    T        0      0        2 
  21  chr21_28893482     HPrz    C    T        0      0        2 
  21  chr21_28893482     ZBoe    C    T        0      0        2 
  21  chr21_28893482     ZGre    C    T        0      0        2 
  21  chr21_28893482     ZHar    C    T        0      0        2 
  21  chr21_28893482   Sample    C    T        0      0        2 
  21  chr21_28895147     AAsi    C    T        0      0        2 
  21  chr21_28895147     AKia    C    T        0      0        2 
  21  chr21_28895147     AOna    C    T        0      0        2 
  21  chr21_28895147     ASom    C    T        0      0        2 
  21  chr21_28895147     HCab    C    T        0      0        2 
  21  chr21_28895147     HPrz    C    T      0.5      1        2 
  21  chr21_28895147     ZBoe    C    T        0      0        2 
  21  chr21_28895147     ZGre    C    T        0      0        2 
  21  chr21_28895147     ZHar    C    T        0      0        2 
  21  chr21_28895147   Sample    C    T        0      0        2 
  21  chr21_28902735     AAsi    C    T        0      0        2 
  21  chr21_28902735     AKia    C    T        0      0        2 
  21  chr21_28902735     AOna    C    T        0      0        2 
  21  chr21_28902735     ASom    C    T        0      0        2 
  21  chr21_28902735     HCab    C    T        0      0        2 
  21  chr21_28902735     HPrz    C    T        0      0        2 
  21  chr21_28902735     ZBoe    C    T      0.5      1        2 
  21  chr21_28902735     ZGre    C    T        0      0        2 
  21  chr21_28902735     ZHar    C    T        0      0        2 
  21  chr21_28902735   Sample    C    T        0      0        2 
  21  chr21_28913440     AAsi    A    T        0      0        2 
  21  chr21_28913440     AKia    A    T        0      0        2 
  21  chr21_28913440     AOna    A    T        0      0        2 
  21  chr21_28913440     ASom    A    T        0      0        2 
  21  chr21_28913440     HCab    A    T        1      2        2 
  21  chr21_28913440     HPrz    A    T        1      2        2 
  21  chr21_28913440     ZBoe    A    T        0      0        2 
  21  chr21_28913440     ZGre    A    T        0      0        2 
  21  chr21_28913440     ZHar    A    T        0      0        2 
  21  chr21_28913440   Sample    A    T        0      0        2 
  21  chr21_28928279     AAsi    T    C        1      2        2 
  21  chr21_28928279     AKia    T    C        0      0        2 
  21  chr21_28928279     AOna    T    C        0      0        2 
  21  chr21_28928279     ASom    T    C        1      2        2 
  21  chr21_28928279     HCab    T    C        0      0        2 
  21  chr21_28928279     HPrz    T    C        0      0        2 
  21  chr21_28928279     ZBoe    T    C        0      0        2 
  21  chr21_28928279     ZGre    T    C        0      0        2 
  21  chr21_28928279     ZHar    T    C        0      0        2 
  21  chr21_28928279   Sample    T    C        1      2        2 
  21  chr21_28931221     AAsi    C    T        0      0        2 
  21  chr21_28931221     AKia    C    T        0      0        2 
  21  chr21_28931221     AOna    C    T      0.5      1        2 
  21  chr21_28931221     ASom    C    T        0      0        2 
  21  chr21_28931221     HCab    C    T        0      0        2 
  21  chr21_28931221     HPrz    C    T        0      0        2 
  21  chr21_28931221     ZBoe    C    T        0      0        2 
  21  chr21_28931221     ZGre    C    T        0      0        2 
  21  chr21_28931221     ZHar    C    T        0      0        2 
  21  chr21_28931221   Sample    C    T        0      0        2 
  21  chr21_28936165     AAsi    T    A        0      0        2 
  21  chr21_28936165     AKia    T    A        0      0        2 
  21  chr21_28936165     AOna    T    A        0      0        2 
  21  chr21_28936165     ASom    T    A        0      0        2 
  21  chr21_28936165     HCab    T    A        0      0        2 
  21  chr21_28936165     HPrz    T    A        0      0        2 
  21  chr21_28936165     ZBoe    T    A        0      0        2 
  21  chr21_28936165     ZGre    T    A        0      0        2 
  21  chr21_28936165     ZHar    T    A        1      2        2 
  21  chr21_28936165   Sample    T    A        0      0        2 
  21  chr21_28939042     AAsi    G    A        0      0        2 
  21  chr21_28939042     AKia    G    A        1      2        2 
  21  chr21_28939042     AOna    G    A      0.5      1        2 
  21  chr21_28939042     ASom    G    A        0      0        2 
  21  chr21_28939042     HCab    G    A        0      0        2 
  21  chr21_28939042     HPrz    G    A        0      0        2 
  21  chr21_28939042     ZBoe    G    A        0      0        2 
  21  chr21_28939042     ZGre    G    A        0      0        2 
  21  chr21_28939042     ZHar    G    A        0      0        2 
  21  chr21_28939042   Sample    G    A        0      0        2 
  21  chr21_28951383     AAsi    T    C        0      0        2 
  21  chr21_28951383     AKia    T    C        0      0        2 
  21  chr21_28951383     AOna    T    C        0      0        2 
  21  chr21_28951383     ASom    T    C        0      0        2 
  21  chr21_28951383     HCab    T    C        0      0        2 
  21  chr21_28951383     HPrz    T    C        0      0        2 
  21  chr21_28951383     ZBoe    T    C        1      2        2 
  21  chr21_28951383     ZGre    T    C        0      0        2 
  21  chr21_28951383     ZHar    T    C        0      0        2 
  21  chr21_28951383   Sample    T    C        0      0        2 
  21  chr21_28955389     AAsi    A    T        0      0        2 
  21  chr21_28955389     AKia    A    T        0      0        2 
  21  chr21_28955389     AOna    A    T        0      0        2 
  21  chr21_28955389     ASom    A    T        0      0        2 
  21  chr21_28955389     HCab    A    T        1      2        2 
  21  chr21_28955389     HPrz    A    T        1      2        2 
  21  chr21_28955389     ZBoe    A    T        0      0        2 
  21  chr21_28955389     ZGre    A    T        0      0        2 
  21  chr21_28955389     ZHar    A    T        0      0        2 
  21  chr21_28955389   Sample    A    T        0      0        2 
  21  chr21_28962211     AAsi    T    C        0      0        2 
  21  chr21_28962211     AKia    T    C        0      0        2 
  21  chr21_28962211     AOna    T    C        0      0        2 
  21  chr21_28962211     ASom    T    C        0      0        2 
  21  chr21_28962211     HCab    T    C        0      0        2 
  21  chr21_28962211     HPrz    T    C        0      0        2 
  21  chr21_28962211     ZBoe    T    C        0      0        2 
  21  chr21_28962211     ZGre    T    C      0.5      1        2 
  21  chr21_28962211     ZHar    T    C        0      0        2 
  21  chr21_28962211   Sample    T    C        0      0        2 
  21  chr21_28967826     AAsi    G    A        0      0        2 
  21  chr21_28967826     AKia    G    A        0      0        2 
  21  chr21_28967826     AOna    G    A        0      0        2 
  21  chr21_28967826     ASom    G    A        0      0        2 
  21  chr21_28967826     HCab    G    A        1      2        2 
  21  chr21_28967826     HPrz    G    A        1      2        2 
  21  chr21_28967826     ZBoe    G    A        0      0        2 
  21  chr21_28967826     ZGre    G    A        0      0        2 
  21  chr21_28967826     ZHar    G    A        0      0        2 
  21  chr21_28967826   Sample    G    A        0      0        2 
  21  chr21_28980907     AAsi    T    G      0.5      1        2 
  21  chr21_28980907     AKia    T    G        0      0        2 
  21  chr21_28980907     AOna    T    G        0      0        2 
  21  chr21_28980907     ASom    T    G        0      0        2 
  21  chr21_28980907     HCab    T    G        0      0        2 
  21  chr21_28980907     HPrz    T    G        0      0        2 
  21  chr21_28980907     ZBoe    T    G        0      0        2 
  21  chr21_28980907     ZGre    T    G        0      0        2 
  21  chr21_28980907     ZHar    T    G        0      0        2 
  21  chr21_28980907   Sample    T    G        0      0        2 
  21  chr21_28993851     AAsi    C    T        0      0        2 
  21  chr21_28993851     AKia    C    T        0      0        2 
  21  chr21_28993851     AOna    C    T        0      0        2 
  21  chr21_28993851     ASom    C    T        0      0        2 
  21  chr21_28993851     HCab    C    T        0      0        2 
  21  chr21_28993851     HPrz    C    T        0      0        2 
  21  chr21_28993851     ZBoe    C    T        0      0        2 
  21  chr21_28993851     ZGre    C    T        1      2        2 
  21  chr21_28993851     ZHar    C    T        0      0        2 
  21  chr21_28993851   Sample    C    T        0      0        2 
  21  chr21_28996013     AAsi    G    A        0      0        2 
  21  chr21_28996013     AKia    G    A        0      0        2 
  21  chr21_28996013     AOna    G    A        0      0        2 
  21  chr21_28996013     ASom    G    A        0      0        2 
  21  chr21_28996013     HCab    G    A        1      2        2 
  21  chr21_28996013     HPrz    G    A        1      2        2 
  21  chr21_28996013     ZBoe    G    A        0      0        2 
  21  chr21_28996013     ZGre    G    A        0      0        2 
  21  chr21_28996013     ZHar    G    A        0      0        2 
  21  chr21_28996013   Sample    G    A        0      0        2 
  21  chr21_29005583     AAsi    G    C        0      0        2 
  21  chr21_29005583     AKia    G    C        0      0        2 
  21  chr21_29005583     AOna    G    C        0      0        2 
  21  chr21_29005583     ASom    G    C        0      0        2 
  21  chr21_29005583     HCab    G    C        0      0        2 
  21  chr21_29005583     HPrz    G    C        0      0        2 
  21  chr21_29005583     ZBoe    G    C      0.5      1        2 
  21  chr21_29005583     ZGre    G    C        0      0        2 
  21  chr21_29005583     ZHar    G    C        0      0        2 
  21  chr21_29005583   Sample    G    C        0      0        2 
  21  chr21_29009452     AAsi    G    A        0      0        2 
  21  chr21_29009452     AKia    G    A        0      0        2 
  21  chr21_29009452     AOna    G    A        0      0        2 
  21  chr21_29009452     ASom    G    A        0      0        2 
  21  chr21_29009452     HCab    G    A        1      2        2 
  21  chr21_29009452     HPrz    G    A        1      2        2 
  21  chr21_29009452     ZBoe    G    A        0      0        2 
  21  chr21_29009452     ZGre    G    A        0      0        2 
  21  chr21_29009452     ZHar    G    A        0      0        2 
  21  chr21_29009452   Sample    G    A        0      0        2 
  21  chr21_29011753     AAsi    T    C        0      0        2 
  21  chr21_29011753     AKia    T    C        0      0        2 
  21  chr21_29011753     AOna    T    C        0      0        2 
  21  chr21_29011753     ASom    T    C        0      0        2 
  21  chr21_29011753     HCab    T    C        0      0        2 
  21  chr21_29011753     HPrz    T    C        0      0        2 
  21  chr21_29011753     ZBoe    T    C        1      2        2 
  21  chr21_29011753     ZGre    T    C        0      0        2 
  21  chr21_29011753     ZHar    T    C        0      0        2 
  21  chr21_29011753   Sample    T    C        0      0        2 
  21  chr21_29021834     AAsi    C    G        0      0        2 
  21  chr21_29021834     AKia    C    G        0      0        2 
  21  chr21_29021834     AOna    C    G        0      0        2 
  21  chr21_29021834     ASom    C    G        0      0        2 
  21  chr21_29021834     HCab    C    G        0      0        2 
  21  chr21_29021834     HPrz    C    G        0      0        2 
  21  chr21_29021834     ZBoe    C    G      0.5      1        2 
  21  chr21_29021834     ZGre    C    G        0      0        2 
  21  chr21_29021834     ZHar    C    G        0      0        2 
  21  chr21_29021834   Sample    C    G        0      0        2 
  21  chr21_29025317     AAsi    A    C        0      0        2 
  21  chr21_29025317     AKia    A    C        0      0        2 
  21  chr21_29025317     AOna    A    C        0      0        2 
  21  chr21_29025317     ASom    A    C        0      0        2 
  21  chr21_29025317     HCab    A    C        1      2        2 
  21  chr21_29025317     HPrz    A    C        1      2        2 
  21  chr21_29025317     ZBoe    A    C        0      0        2 
  21  chr21_29025317     ZGre    A    C        0      0        2 
  21  chr21_29025317     ZHar    A    C        0      0        2 
  21  chr21_29025317   Sample    A    C        0      0        2 
  21  chr21_29025968     AAsi    C    T        0      0        2 
  21  chr21_29025968     AKia    C    T        0      0        2 
  21  chr21_29025968     AOna    C    T        0      0        2 
  21  chr21_29025968     ASom    C    T        0      0        2 
  21  chr21_29025968     HCab    C    T        0      0        2 
  21  chr21_29025968     HPrz    C    T        0      0        2 
  21  chr21_29025968     ZBoe    C    T        0      0        2 
  21  chr21_29025968     ZGre    C    T      0.5      1        2 
  21  chr21_29025968     ZHar    C    T        0      0        2 
  21  chr21_29025968   Sample    C    T        0      0        2 
  21  chr21_29032785     AAsi    C    T        0      0        2 
  21  chr21_29032785     AKia    C    T        0      0        2 
  21  chr21_29032785     AOna    C    T      0.5      1        2 
  21  chr21_29032785     ASom    C    T        0      0        2 
  21  chr21_29032785     HCab    C    T        0      0        2 
  21  chr21_29032785     HPrz    C    T        0      0        2 
  21  chr21_29032785     ZBoe    C    T        0      0        2 
  21  chr21_29032785     ZGre    C    T        0      0        2 
  21  chr21_29032785     ZHar    C    T        0      0        2 
  21  chr21_29032785   Sample    C    T        0      0        2 
  21  chr21_29038357     AAsi    T    A        0      0        2 
  21  chr21_29038357     AKia    T    A        0      0        2 
  21  chr21_29038357     AOna    T    A        0      0        2 
  21  chr21_29038357     ASom    T    A        0      0        2 
  21  chr21_29038357     HCab    T    A        0      0        2 
  21  chr21_29038357     HPrz    T    A        0      0        2 
  21  chr21_29038357     ZBoe    T    A        0      0        2 
  21  chr21_29038357     ZGre    T    A        0      0        2 
  21  chr21_29038357     ZHar    T    A      0.5      1        2 
  21  chr21_29038357   Sample    T    A        0      0        2 
  21  chr21_29042318     AAsi    A    C        0      0        2 
  21  chr21_29042318     AKia    A    C      0.5      1        2 
  21  chr21_29042318     AOna    A    C        0      0        2 
  21  chr21_29042318     ASom    A    C        0      0        2 
  21  chr21_29042318     HCab    A    C        0      0        2 
  21  chr21_29042318     HPrz    A    C        0      0        2 
  21  chr21_29042318     ZBoe    A    C        0      0        2 
  21  chr21_29042318     ZGre    A    C        0      0        2 
  21  chr21_29042318     ZHar    A    C        0      0        2 
  21  chr21_29042318   Sample    A    C        0      0        2 
  21  chr21_29048921     AAsi    G    A        0      0        2 
  21  chr21_29048921     AKia    G    A      0.5      1        2 
  21  chr21_29048921     AOna    G    A      0.5      1        2 
  21  chr21_29048921     ASom    G    A        0      0        2 
  21  chr21_29048921     HCab    G    A        0      0        2 
  21  chr21_29048921     HPrz    G    A        0      0        2 
  21  chr21_29048921     ZBoe    G    A        0      0        2 
  21  chr21_29048921     ZGre    G    A        0      0        2 
  21  chr21_29048921     ZHar    G    A        0      0        2 
  21  chr21_29048921   Sample    G    A        0      0        2 
  21  chr21_29060408     AAsi    C    A        0      0        2 
  21  chr21_29060408     AKia    C    A        0      0        2 
  21  chr21_29060408     AOna    C    A        0      0        2 
  21  chr21_29060408     ASom    C    A        0      0        2 
  21  chr21_29060408     HCab    C    A        1      2        2 
  21  chr21_29060408     HPrz    C    A        1      2        2 
  21  chr21_29060408     ZBoe    C    A        0      0        2 
  21  chr21_29060408     ZGre    C    A        0      0        2 
  21  chr21_29060408     ZHar    C    A        0      0        2 
  21  chr21_29060408   Sample    C    A        0      0        2 
  21  chr21_29067071     AAsi    C    A        0      0        2 
  21  chr21_29067071     AKia    C    A        0      0        2 
  21  chr21_29067071     AOna    C    A        0      0        2 
  21  chr21_29067071     ASom    C    A        0      0        2 
  21  chr21_29067071     HCab    C    A        1      2        2 
  21  chr21_29067071     HPrz    C    A        1      2        2 
  21  chr21_29067071     ZBoe    C    A        0      0        2 
  21  chr21_29067071     ZGre    C    A        0      0        2 
  21  chr21_29067071     ZHar    C    A        0      0        2 
  21  chr21_29067071   Sample    C    A        0      0        2 
  21  chr21_29067802     AAsi    C    A        0      0        2 
  21  chr21_29067802     AKia    C    A        0      0        2 
  21  chr21_29067802     AOna    C    A        0      0        2 
  21  chr21_29067802     ASom    C    A        0      0        2 
  21  chr21_29067802     HCab    C    A        0      0        2 
  21  chr21_29067802     HPrz    C    A        0      0        2 
  21  chr21_29067802     ZBoe    C    A      0.5      1        2 
  21  chr21_29067802     ZGre    C    A        0      0        2 
  21  chr21_29067802     ZHar    C    A        0      0        2 
  21  chr21_29067802   Sample    C    A        0      0        2 
  21  chr21_29071272     AAsi    C    T        0      0        2 
  21  chr21_29071272     AKia    C    T        0      0        2 
  21  chr21_29071272     AOna    C    T        0      0        2 
  21  chr21_29071272     ASom    C    T        0      0        2 
  21  chr21_29071272     HCab    C    T        0      0        2 
  21  chr21_29071272     HPrz    C    T        0      0        2 
  21  chr21_29071272     ZBoe    C    T      0.5      1        2 
  21  chr21_29071272     ZGre    C    T        1      2        2 
  21  chr21_29071272     ZHar    C    T        0      0        2 
  21  chr21_29071272   Sample    C    T        0      0        2 
  21  chr21_29074189     AAsi    T    C        0      0        2 
  21  chr21_29074189     AKia    T    C        0      0        2 
  21  chr21_29074189     AOna    T    C        0      0        2 
  21  chr21_29074189     ASom    T    C        0      0        2 
  21  chr21_29074189     HCab    T    C        0      0        2 
  21  chr21_29074189     HPrz    T    C        0      0        2 
  21  chr21_29074189     ZBoe    T    C      0.5      1        2 
  21  chr21_29074189     ZGre    T    C        0      0        2 
  21  chr21_29074189     ZHar    T    C        0      0        2 
  21  chr21_29074189   Sample    T    C        0      0        2 
  21  chr21_29078211     AAsi    C    T        0      0        2 
  21  chr21_29078211     AKia    C    T        1      2        2 
  21  chr21_29078211     AOna    C    T      0.5      1        2 
  21  chr21_29078211     ASom    C    T        0      0        2 
  21  chr21_29078211     HCab    C    T        0      0        2 
  21  chr21_29078211     HPrz    C    T        0      0        2 
  21  chr21_29078211     ZBoe    C    T        0      0        2 
  21  chr21_29078211     ZGre    C    T        0      0        2 
  21  chr21_29078211     ZHar    C    T        0      0        2 
  21  chr21_29078211   Sample    C    T        0      0        2 
  21  chr21_29087025     AAsi    G    C      0.5      1        2 
  21  chr21_29087025     AKia    G    C        0      0        2 
  21  chr21_29087025     AOna    G    C        0      0        2 
  21  chr21_29087025     ASom    G    C        0      0        2 
  21  chr21_29087025     HCab    G    C        0      0        2 
  21  chr21_29087025     HPrz    G    C        0      0        2 
  21  chr21_29087025     ZBoe    G    C        0      0        2 
  21  chr21_29087025     ZGre    G    C        0      0        2 
  21  chr21_29087025     ZHar    G    C        0      0        2 
  21  chr21_29087025   Sample    G    C        0      0        2 
  21  chr21_29087312     AAsi    A    G        0      0        2 
  21  chr21_29087312     AKia    A    G        0      0        2 
  21  chr21_29087312     AOna    A    G        0      0        2 
  21  chr21_29087312     ASom    A    G        0      0        2 
  21  chr21_29087312     HCab    A    G        0      0        2 
  21  chr21_29087312     HPrz    A    G        0      0        2 
  21  chr21_29087312     ZBoe    A    G        0      0        2 
  21  chr21_29087312     ZGre    A    G      0.5      1        2 
  21  chr21_29087312     ZHar    A    G        0      0        2 
  21  chr21_29087312   Sample    A    G        0      0        2 
  21  chr21_29089413     AAsi    C    G        0      0        2 
  21  chr21_29089413     AKia    C    G        0      0        2 
  21  chr21_29089413     AOna    C    G        0      0        2 
  21  chr21_29089413     ASom    C    G        0      0        2 
  21  chr21_29089413     HCab    C    G      0.5      1        2 
  21  chr21_29089413     HPrz    C    G        0      0        2 
  21  chr21_29089413     ZBoe    C    G        0      0        2 
  21  chr21_29089413     ZGre    C    G        0      0        2 
  21  chr21_29089413     ZHar    C    G        0      0        2 
  21  chr21_29089413   Sample    C    G        0      0        2 
  21  chr21_29099304     AAsi    T    C        0      0        2 
  21  chr21_29099304     AKia    T    C        0      0        2 
  21  chr21_29099304     AOna    T    C        0      0        2 
  21  chr21_29099304     ASom    T    C        0      0        2 
  21  chr21_29099304     HCab    T    C      0.5      1        2 
  21  chr21_29099304     HPrz    T    C        0      0        2 
  21  chr21_29099304     ZBoe    T    C        0      0        2 
  21  chr21_29099304     ZGre    T    C        0      0        2 
  21  chr21_29099304     ZHar    T    C        0      0        2 
  21  chr21_29099304   Sample    T    C        0      0        2 
  21  chr21_29099872     AAsi    G    A        1      2        2 
  21  chr21_29099872     AKia    G    A        0      0        2 
  21  chr21_29099872     AOna    G    A        0      0        2 
  21  chr21_29099872     ASom    G    A        1      2        2 
  21  chr21_29099872     HCab    G    A        0      0        2 
  21  chr21_29099872     HPrz    G    A        0      0        2 
  21  chr21_29099872     ZBoe    G    A        0      0        2 
  21  chr21_29099872     ZGre    G    A        0      0        2 
  21  chr21_29099872     ZHar    G    A        0      0        2 
  21  chr21_29099872   Sample    G    A        1      2        2 
  21  chr21_29102050     AAsi    G    T        0      0        2 
  21  chr21_29102050     AKia    G    T        0      0        2 
  21  chr21_29102050     AOna    G    T        0      0        2 
  21  chr21_29102050     ASom    G    T        0      0        2 
  21  chr21_29102050     HCab    G    T        0      0        2 
  21  chr21_29102050     HPrz    G    T        0      0        2 
  21  chr21_29102050     ZBoe    G    T        1      2        2 
  21  chr21_29102050     ZGre    G    T        0      0        2 
  21  chr21_29102050     ZHar    G    T        0      0        2 
  21  chr21_29102050   Sample    G    T        0      0        2 
  21  chr21_29109795     AAsi    C    T        0      0        2 
  21  chr21_29109795     AKia    C    T        0      0        2 
  21  chr21_29109795     AOna    C    T        0      0        2 
  21  chr21_29109795     ASom    C    T        0      0        2 
  21  chr21_29109795     HCab    C    T        0      0        2 
  21  chr21_29109795     HPrz    C    T        0      0        2 
  21  chr21_29109795     ZBoe    C    T        0      0        2 
  21  chr21_29109795     ZGre    C    T      0.5      1        2 
  21  chr21_29109795     ZHar    C    T        0      0        2 
  21  chr21_29109795   Sample    C    T        0      0        2 
  21  chr21_29111231     AAsi    A    G        0      0        2 
  21  chr21_29111231     AKia    A    G        0      0        2 
  21  chr21_29111231     AOna    A    G        0      0        2 
  21  chr21_29111231     ASom    A    G        0      0        2 
  21  chr21_29111231     HCab    A    G      0.5      1        2 
  21  chr21_29111231     HPrz    A    G        0      0        2 
  21  chr21_29111231     ZBoe    A    G        0      0        2 
  21  chr21_29111231     ZGre    A    G        0      0        2 
  21  chr21_29111231     ZHar    A    G        0      0        2 
  21  chr21_29111231   Sample    A    G        0      0        2 
  21  chr21_29112476     AAsi    T    C        0      0        2 
  21  chr21_29112476     AKia    T    C        0      0        2 
  21  chr21_29112476     AOna    T    C      0.5      1        2 
  21  chr21_29112476     ASom    T    C        0      0        2 
  21  chr21_29112476     HCab    T    C        0      0        2 
  21  chr21_29112476     HPrz    T    C        0      0        2 
  21  chr21_29112476     ZBoe    T    C        0      0        2 
  21  chr21_29112476     ZGre    T    C        0      0        2 
  21  chr21_29112476     ZHar    T    C        0      0        2 
  21  chr21_29112476   Sample    T    C        0      0        2 
  21  chr21_29117213     AAsi    C    T        0      0        2 
  21  chr21_29117213     AKia    C    T        0      0        2 
  21  chr21_29117213     AOna    C    T      0.5      1        2 
  21  chr21_29117213     ASom    C    T        0      0        2 
  21  chr21_29117213     HCab    C    T        0      0        2 
  21  chr21_29117213     HPrz    C    T        0      0        2 
  21  chr21_29117213     ZBoe    C    T        0      0        2 
  21  chr21_29117213     ZGre    C    T        0      0        2 
  21  chr21_29117213     ZHar    C    T        0      0        2 
  21  chr21_29117213   Sample    C    T        0      0        2 
  21  chr21_29122498     AAsi    G    A        0      0        2 
  21  chr21_29122498     AKia    G    A        0      0        2 
  21  chr21_29122498     AOna    G    A        0      0        2 
  21  chr21_29122498     ASom    G    A        0      0        2 
  21  chr21_29122498     HCab    G    A        0      0        2 
  21  chr21_29122498     HPrz    G    A        0      0        2 
  21  chr21_29122498     ZBoe    G    A        1      2        2 
  21  chr21_29122498     ZGre    G    A        1      2        2 
  21  chr21_29122498     ZHar    G    A        0      0        2 
  21  chr21_29122498   Sample    G    A        0      0        2 
  21  chr21_29123194     AAsi    T    C        0      0        2 
  21  chr21_29123194     AKia    T    C        0      0        2 
  21  chr21_29123194     AOna    T    C        0      0        2 
  21  chr21_29123194     ASom    T    C        0      0        2 
  21  chr21_29123194     HCab    T    C        0      0        2 
  21  chr21_29123194     HPrz    T    C        0      0        2 
  21  chr21_29123194     ZBoe    T    C      0.5      1        2 
  21  chr21_29123194     ZGre    T    C        0      0        2 
  21  chr21_29123194     ZHar    T    C        0      0        2 
  21  chr21_29123194   Sample    T    C        0      0        2 
  21  chr21_29142669     AAsi    A    G        0      0        2 
  21  chr21_29142669     AKia    A    G        0      0        2 
  21  chr21_29142669     AOna    A    G        0      0        2 
  21  chr21_29142669     ASom    A    G        0      0        2 
  21  chr21_29142669     HCab    A    G        0      0        2 
  21  chr21_29142669     HPrz    A    G        0      0        2 
  21  chr21_29142669     ZBoe    A    G      0.5      1        2 
  21  chr21_29142669     ZGre    A    G        0      0        2 
  21  chr21_29142669     ZHar    A    G        0      0        2 
  21  chr21_29142669   Sample    A    G        0      0        2 
  21  chr21_29160685     AAsi    A    T        0      0        2 
  21  chr21_29160685     AKia    A    T        0      0        2 
  21  chr21_29160685     AOna    A    T        0      0        2 
  21  chr21_29160685     ASom    A    T        0      0        2 
  21  chr21_29160685     HCab    A    T        1      2        2 
  21  chr21_29160685     HPrz    A    T        1      2        2 
  21  chr21_29160685     ZBoe    A    T        0      0        2 
  21  chr21_29160685     ZGre    A    T        0      0        2 
  21  chr21_29160685     ZHar    A    T        0      0        2 
  21  chr21_29160685   Sample    A    T        0      0        2 
  21  chr21_29160719     AAsi    A    G        0      0        2 
  21  chr21_29160719     AKia    A    G        0      0        2 
  21  chr21_29160719     AOna    A    G        0      0        2 
  21  chr21_29160719     ASom    A    G        0      0        2 
  21  chr21_29160719     HCab    A    G        0      0        2 
  21  chr21_29160719     HPrz    A    G        0      0        2 
  21  chr21_29160719     ZBoe    A    G        0      0        2 
  21  chr21_29160719     ZGre    A    G      0.5      1        2 
  21  chr21_29160719     ZHar    A    G        0      0        2 
  21  chr21_29160719   Sample    A    G        0      0        2 
  21  chr21_29160885     AAsi    A    G        0      0        2 
  21  chr21_29160885     AKia    A    G        0      0        2 
  21  chr21_29160885     AOna    A    G        0      0        2 
  21  chr21_29160885     ASom    A    G        0      0        2 
  21  chr21_29160885     HCab    A    G        1      2        2 
  21  chr21_29160885     HPrz    A    G        1      2        2 
  21  chr21_29160885     ZBoe    A    G        0      0        2 
  21  chr21_29160885     ZGre    A    G        0      0        2 
  21  chr21_29160885     ZHar    A    G      0.5      1        2 
  21  chr21_29160885   Sample    A    G        0      0        2 
  21  chr21_29163221     AAsi    C    T        0      0        2 
  21  chr21_29163221     AKia    C    T        0      0        2 
  21  chr21_29163221     AOna    C    T        0      0        2 
  21  chr21_29163221     ASom    C    T        0      0        2 
  21  chr21_29163221     HCab    C    T        0      0        2 
  21  chr21_29163221     HPrz    C    T        0      0        2 
  21  chr21_29163221     ZBoe    C    T        1      2        2 
  21  chr21_29163221     ZGre    C    T        1      2        2 
  21  chr21_29163221     ZHar    C    T        1      2        2 
  21  chr21_29163221   Sample    C    T        0      0        2 
  21  chr21_29174365     AAsi    T    C        0      0        2 
  21  chr21_29174365     AKia    T    C        0      0        2 
  21  chr21_29174365     AOna    T    C        1      2        2 
  21  chr21_29174365     ASom    T    C        0      0        2 
  21  chr21_29174365     HCab    T    C        0      0        2 
  21  chr21_29174365     HPrz    T    C        0      0        2 
  21  chr21_29174365     ZBoe    T    C        0      0        2 
  21  chr21_29174365     ZGre    T    C        0      0        2 
  21  chr21_29174365     ZHar    T    C        0      0        2 
  21  chr21_29174365   Sample    T    C        0      0        2 
  21  chr21_29203079     AAsi    C    T        0      0        2 
  21  chr21_29203079     AKia    C    T        0      0        2 
  21  chr21_29203079     AOna    C    T        0      0        2 
  21  chr21_29203079     ASom    C    T        0      0        2 
  21  chr21_29203079     HCab    C    T        0      0        2 
  21  chr21_29203079     HPrz    C    T        0      0        2 
  21  chr21_29203079     ZBoe    C    T      0.5      1        2 
  21  chr21_29203079     ZGre    C    T        1      2        2 
  21  chr21_29203079     ZHar    C    T        1      2        2 
  21  chr21_29203079   Sample    C    T        0      0        2 
  21  chr21_29207909     AAsi    T    C        0      0        2 
  21  chr21_29207909     AKia    T    C        0      0        2 
  21  chr21_29207909     AOna    T    C        0      0        2 
  21  chr21_29207909     ASom    T    C        0      0        2 
  21  chr21_29207909     HCab    T    C        0      0        2 
  21  chr21_29207909     HPrz    T    C        0      0        2 
  21  chr21_29207909     ZBoe    T    C      0.5      1        2 
  21  chr21_29207909     ZGre    T    C        0      0        2 
  21  chr21_29207909     ZHar    T    C        0      0        2 
  21  chr21_29207909   Sample    T    C        1      2        2 
  21  chr21_29215809     AAsi    T    C        0      0        2 
  21  chr21_29215809     AKia    T    C        0      0        2 
  21  chr21_29215809     AOna    T    C        0      0        2 
  21  chr21_29215809     ASom    T    C        0      0        2 
  21  chr21_29215809     HCab    T    C        0      0        2 
  21  chr21_29215809     HPrz    T    C        0      0        2 
  21  chr21_29215809     ZBoe    T    C        0      0        2 
  21  chr21_29215809     ZGre    T    C        0      0        2 
  21  chr21_29215809     ZHar    T    C        1      2        2 
  21  chr21_29215809   Sample    T    C        0      0        2 
  21  chr21_29223457     AAsi    T    C        0      0        2 
  21  chr21_29223457     AKia    T    C        0      0        2 
  21  chr21_29223457     AOna    T    C        0      0        2 
  21  chr21_29223457     ASom    T    C        0      0        2 
  21  chr21_29223457     HCab    T    C        0      0        2 
  21  chr21_29223457     HPrz    T    C        0      0        2 
  21  chr21_29223457     ZBoe    T    C      0.5      1        2 
  21  chr21_29223457     ZGre    T    C        0      0        2 
  21  chr21_29223457     ZHar    T    C        0      0        2 
  21  chr21_29223457   Sample    T    C        0      0        2 
  21  chr21_29223833     AAsi    C    T        0      0        2 
  21  chr21_29223833     AKia    C    T        0      0        2 
  21  chr21_29223833     AOna    C    T        0      0        2 
  21  chr21_29223833     ASom    C    T        0      0        2 
  21  chr21_29223833     HCab    C    T        0      0        2 
  21  chr21_29223833     HPrz    C    T        0      0        2 
  21  chr21_29223833     ZBoe    C    T        0      0        2 
  21  chr21_29223833     ZGre    C    T      0.5      1        2 
  21  chr21_29223833     ZHar    C    T        0      0        2 
  21  chr21_29223833   Sample    C    T        0      0        2 
  21  chr21_29224478     AAsi    A    G        0      0        2 
  21  chr21_29224478     AKia    A    G        0      0        2 
  21  chr21_29224478     AOna    A    G        0      0        2 
  21  chr21_29224478     ASom    A    G        0      0        2 
  21  chr21_29224478     HCab    A    G        1      2        2 
  21  chr21_29224478     HPrz    A    G        1      2        2 
  21  chr21_29224478     ZBoe    A    G        0      0        2 
  21  chr21_29224478     ZGre    A    G        0      0        2 
  21  chr21_29224478     ZHar    A    G        0      0        2 
  21  chr21_29224478   Sample    A    G        0      0        2 
  21  chr21_29225705     AAsi    T    C        0      0        2 
  21  chr21_29225705     AKia    T    C        0      0        2 
  21  chr21_29225705     AOna    T    C        0      0        2 
  21  chr21_29225705     ASom    T    C        0      0        2 
  21  chr21_29225705     HCab    T    C        1      2        2 
  21  chr21_29225705     HPrz    T    C        1      2        2 
  21  chr21_29225705     ZBoe    T    C        0      0        2 
  21  chr21_29225705     ZGre    T    C        0      0        2 
  21  chr21_29225705     ZHar    T    C        0      0        2 
  21  chr21_29225705   Sample    T    C        0      0        2 
  21  chr21_29226726     AAsi    T    A        0      0        2 
  21  chr21_29226726     AKia    T    A        0      0        2 
  21  chr21_29226726     AOna    T    A        1      2        2 
  21  chr21_29226726     ASom    T    A        0      0        2 
  21  chr21_29226726     HCab    T    A        0      0        2 
  21  chr21_29226726     HPrz    T    A        0      0        2 
  21  chr21_29226726     ZBoe    T    A        0      0        2 
  21  chr21_29226726     ZGre    T    A        0      0        2 
  21  chr21_29226726     ZHar    T    A        0      0        2 
  21  chr21_29226726   Sample    T    A        0      0        2 
  21  chr21_29230838     AAsi    C    T        0      0        2 
  21  chr21_29230838     AKia    C    T        0      0        2 
  21  chr21_29230838     AOna    C    T        0      0        2 
  21  chr21_29230838     ASom    C    T        0      0        2 
  21  chr21_29230838     HCab    C    T        0      0        2 
  21  chr21_29230838     HPrz    C    T        0      0        2 
  21  chr21_29230838     ZBoe    C    T        1      2        2 
  21  chr21_29230838     ZGre    C    T        1      2        2 
  21  chr21_29230838     ZHar    C    T        1      2        2 
  21  chr21_29230838   Sample    C    T        0      0        2 
  21  chr21_29233897     AAsi    C    T        0      0        2 
  21  chr21_29233897     AKia    C    T        0      0        2 
  21  chr21_29233897     AOna    C    T        1      2        2 
  21  chr21_29233897     ASom    C    T        0      0        2 
  21  chr21_29233897     HCab    C    T        0      0        2 
  21  chr21_29233897     HPrz    C    T        0      0        2 
  21  chr21_29233897     ZBoe    C    T        0      0        2 
  21  chr21_29233897     ZGre    C    T        0      0        2 
  21  chr21_29233897     ZHar    C    T        0      0        2 
  21  chr21_29233897   Sample    C    T        0      0        2 
  21  chr21_29235492     AAsi    T    G      0.5      1        2 
  21  chr21_29235492     AKia    T    G        0      0        2 
  21  chr21_29235492     AOna    T    G        0      0        2 
  21  chr21_29235492     ASom    T    G        0      0        2 
  21  chr21_29235492     HCab    T    G        0      0        2 
  21  chr21_29235492     HPrz    T    G        0      0        2 
  21  chr21_29235492     ZBoe    T    G        0      0        2 
  21  chr21_29235492     ZGre    T    G        0      0        2 
  21  chr21_29235492     ZHar    T    G        0      0        2 
  21  chr21_29235492   Sample    T    G        0      0        2 
  21  chr21_29238494     AAsi    A    G        0      0        2 
  21  chr21_29238494     AKia    A    G        0      0        2 
  21  chr21_29238494     AOna    A    G        0      0        2 
  21  chr21_29238494     ASom    A    G        0      0        2 
  21  chr21_29238494     HCab    A    G        0      0        2 
  21  chr21_29238494     HPrz    A    G        0      0        2 
  21  chr21_29238494     ZBoe    A    G        0      0        2 
  21  chr21_29238494     ZGre    A    G        0      0        2 
  21  chr21_29238494     ZHar    A    G        1      2        2 
  21  chr21_29238494   Sample    A    G        0      0        2 
  21  chr21_29238810     AAsi    A    G        0      0        2 
  21  chr21_29238810     AKia    A    G        0      0        2 
  21  chr21_29238810     AOna    A    G        0      0        2 
  21  chr21_29238810     ASom    A    G        0      0        2 
  21  chr21_29238810     HCab    A    G        1      2        2 
  21  chr21_29238810     HPrz    A    G        1      2        2 
  21  chr21_29238810     ZBoe    A    G        0      0        2 
  21  chr21_29238810     ZGre    A    G        0      0        2 
  21  chr21_29238810     ZHar    A    G        0      0        2 
  21  chr21_29238810   Sample    A    G        0      0        2 
  21  chr21_29239567     AAsi    T    C        0      0        2 
  21  chr21_29239567     AKia    T    C        0      0        2 
  21  chr21_29239567     AOna    T    C        0      0        2 
  21  chr21_29239567     ASom    T    C        0      0        2 
  21  chr21_29239567     HCab    T    C        0      0        2 
  21  chr21_29239567     HPrz    T    C        0      0        2 
  21  chr21_29239567     ZBoe    T    C        0      0        2 
  21  chr21_29239567     ZGre    T    C        1      2        2 
  21  chr21_29239567     ZHar    T    C        0      0        2 
  21  chr21_29239567   Sample    T    C        0      0        2 
  21  chr21_29242236     AAsi    G    T        0      0        2 
  21  chr21_29242236     AKia    G    T        0      0        2 
  21  chr21_29242236     AOna    G    T        0      0        2 
  21  chr21_29242236     ASom    G    T        0      0        2 
  21  chr21_29242236     HCab    G    T        1      2        2 
  21  chr21_29242236     HPrz    G    T        1      2        2 
  21  chr21_29242236     ZBoe    G    T        0      0        2 
  21  chr21_29242236     ZGre    G    T        0      0        2 
  21  chr21_29242236     ZHar    G    T        0      0        2 
  21  chr21_29242236   Sample    G    T        0      0        2 
  21  chr21_29244031     AAsi    A    G        0      0        2 
  21  chr21_29244031     AKia    A    G        0      0        2 
  21  chr21_29244031     AOna    A    G        0      0        2 
  21  chr21_29244031     ASom    A    G        0      0        2 
  21  chr21_29244031     HCab    A    G        1      2        2 
  21  chr21_29244031     HPrz    A    G        1      2        2 
  21  chr21_29244031     ZBoe    A    G        0      0        2 
  21  chr21_29244031     ZGre    A    G        0      0        2 
  21  chr21_29244031     ZHar    A    G        0      0        2 
  21  chr21_29244031   Sample    A    G        0      0        2 
  21  chr21_29246443     AAsi    C    T        0      0        2 
  21  chr21_29246443     AKia    C    T        0      0        2 
  21  chr21_29246443     AOna    C    T        0      0        2 
  21  chr21_29246443     ASom    C    T        0      0        2 
  21  chr21_29246443     HCab    C    T        0      0        2 
  21  chr21_29246443     HPrz    C    T        0      0        2 
  21  chr21_29246443     ZBoe    C    T        0      0        2 
  21  chr21_29246443     ZGre    C    T      0.5      1        2 
  21  chr21_29246443     ZHar    C    T        0      0        2 
  21  chr21_29246443   Sample    C    T        0      0        2 
  21  chr21_29246796     AAsi    T    C        0      0        2 
  21  chr21_29246796     AKia    T    C        0      0        2 
  21  chr21_29246796     AOna    T    C      0.5      1        2 
  21  chr21_29246796     ASom    T    C        0      0        2 
  21  chr21_29246796     HCab    T    C        0      0        2 
  21  chr21_29246796     HPrz    T    C        0      0        2 
  21  chr21_29246796     ZBoe    T    C        0      0        2 
  21  chr21_29246796     ZGre    T    C        0      0        2 
  21  chr21_29246796     ZHar    T    C        0      0        2 
  21  chr21_29246796   Sample    T    C        0      0        2 
  21  chr21_29257475     AAsi    G    C        0      0        2 
  21  chr21_29257475     AKia    G    C        0      0        2 
  21  chr21_29257475     AOna    G    C        0      0        2 
  21  chr21_29257475     ASom    G    C        0      0        2 
  21  chr21_29257475     HCab    G    C        0      0        2 
  21  chr21_29257475     HPrz    G    C        0      0        2 
  21  chr21_29257475     ZBoe    G    C        0      0        2 
  21  chr21_29257475     ZGre    G    C        0      0        2 
  21  chr21_29257475     ZHar    G    C      0.5      1        2 
  21  chr21_29257475   Sample    G    C        0      0        2 
  21  chr21_29258145     AAsi    G    A        0      0        2 
  21  chr21_29258145     AKia    G    A        0      0        2 
  21  chr21_29258145     AOna    G    A        0      0        2 
  21  chr21_29258145     ASom    G    A        0      0        2 
  21  chr21_29258145     HCab    G    A        0      0        2 
  21  chr21_29258145     HPrz    G    A        0      0        2 
  21  chr21_29258145     ZBoe    G    A      0.5      1        2 
  21  chr21_29258145     ZGre    G    A        0      0        2 
  21  chr21_29258145     ZHar    G    A        0      0        2 
  21  chr21_29258145   Sample    G    A        0      0        2 
  21  chr21_29258213     AAsi    G    A        0      0        2 
  21  chr21_29258213     AKia    G    A        0      0        2 
  21  chr21_29258213     AOna    G    A        0      0        2 
  21  chr21_29258213     ASom    G    A        0      0        2 
  21  chr21_29258213     HCab    G    A        1      2        2 
  21  chr21_29258213     HPrz    G    A        1      2        2 
  21  chr21_29258213     ZBoe    G    A        0      0        2 
  21  chr21_29258213     ZGre    G    A        0      0        2 
  21  chr21_29258213     ZHar    G    A        0      0        2 
  21  chr21_29258213   Sample    G    A        0      0        2 
  21  chr21_29266461     AAsi    A    G        0      0        2 
  21  chr21_29266461     AKia    A    G        0      0        2 
  21  chr21_29266461     AOna    A    G        0      0        2 
  21  chr21_29266461     ASom    A    G        0      0        2 
  21  chr21_29266461     HCab    A    G        0      0        2 
  21  chr21_29266461     HPrz    A    G        0      0        2 
  21  chr21_29266461     ZBoe    A    G        0      0        2 
  21  chr21_29266461     ZGre    A    G        0      0        2 
  21  chr21_29266461     ZHar    A    G      0.5      1        2 
  21  chr21_29266461   Sample    A    G        0      0        2 
  21  chr21_29304325     AAsi    T    C        0      0        2 
  21  chr21_29304325     AKia    T    C        0      0        2 
  21  chr21_29304325     AOna    T    C        0      0        2 
  21  chr21_29304325     ASom    T    C        0      0        2 
  21  chr21_29304325     HCab    T    C        1      2        2 
  21  chr21_29304325     HPrz    T    C        1      2        2 
  21  chr21_29304325     ZBoe    T    C        0      0        2 
  21  chr21_29304325     ZGre    T    C        0      0        2 
  21  chr21_29304325     ZHar    T    C        0      0        2 
  21  chr21_29304325   Sample    T    C        0      0        2 
  21  chr21_29308769     AAsi    A    G        0      0        2 
  21  chr21_29308769     AKia    A    G        0      0        2 
  21  chr21_29308769     AOna    A    G        0      0        2 
  21  chr21_29308769     ASom    A    G        0      0        2 
  21  chr21_29308769     HCab    A    G        0      0        2 
  21  chr21_29308769     HPrz    A    G        0      0        2 
  21  chr21_29308769     ZBoe    A    G      0.5      1        2 
  21  chr21_29308769     ZGre    A    G        0      0        2 
  21  chr21_29308769     ZHar    A    G        0      0        2 
  21  chr21_29308769   Sample    A    G        0      0        2 
  21  chr21_29310649     AAsi    T    C        0      0        2 
  21  chr21_29310649     AKia    T    C        0      0        2 
  21  chr21_29310649     AOna    T    C        0      0        2 
  21  chr21_29310649     ASom    T    C        0      0        2 
  21  chr21_29310649     HCab    T    C        0      0        2 
  21  chr21_29310649     HPrz    T    C        0      0        2 
  21  chr21_29310649     ZBoe    T    C      0.5      1        2 
  21  chr21_29310649     ZGre    T    C        0      0        2 
  21  chr21_29310649     ZHar    T    C        0      0        2 
  21  chr21_29310649   Sample    T    C        0      0        2 
  21  chr21_29312649     AAsi    A    G        0      0        2 
  21  chr21_29312649     AKia    A    G      0.5      1        2 
  21  chr21_29312649     AOna    A    G        0      0        2 
  21  chr21_29312649     ASom    A    G        0      0        2 
  21  chr21_29312649     HCab    A    G        0      0        2 
  21  chr21_29312649     HPrz    A    G        0      0        2 
  21  chr21_29312649     ZBoe    A    G        0      0        2 
  21  chr21_29312649     ZGre    A    G        0      0        2 
  21  chr21_29312649     ZHar    A    G        0      0        2 
  21  chr21_29312649   Sample    A    G        0      0        2 
  21  chr21_29317901     AAsi    T    C        0      0        2 
  21  chr21_29317901     AKia    T    C        0      0        2 
  21  chr21_29317901     AOna    T    C      0.5      1        2 
  21  chr21_29317901     ASom    T    C        0      0        2 
  21  chr21_29317901     HCab    T    C        0      0        2 
  21  chr21_29317901     HPrz    T    C        0      0        2 
  21  chr21_29317901     ZBoe    T    C        0      0        2 
  21  chr21_29317901     ZGre    T    C        0      0        2 
  21  chr21_29317901     ZHar    T    C        0      0        2 
  21  chr21_29317901   Sample    T    C        0      0        2 
  21  chr21_29330913     AAsi    T    G        0      0        2 
  21  chr21_29330913     AKia    T    G        0      0        2 
  21  chr21_29330913     AOna    T    G        0      0        2 
  21  chr21_29330913     ASom    T    G        0      0        2 
  21  chr21_29330913     HCab    T    G        1      2        2 
  21  chr21_29330913     HPrz    T    G        1      2        2 
  21  chr21_29330913     ZBoe    T    G        0      0        2 
  21  chr21_29330913     ZGre    T    G        0      0        2 
  21  chr21_29330913     ZHar    T    G        0      0        2 
  21  chr21_29330913   Sample    T    G        0      0        2 
  21  chr21_29345337     AAsi    G    A        0      0        2 
  21  chr21_29345337     AKia    G    A        0      0        2 
  21  chr21_29345337     AOna    G    A        1      2        2 
  21  chr21_29345337     ASom    G    A        0      0        2 
  21  chr21_29345337     HCab    G    A        0      0        2 
  21  chr21_29345337     HPrz    G    A        0      0        2 
  21  chr21_29345337     ZBoe    G    A        0      0        2 
  21  chr21_29345337     ZGre    G    A        0      0        2 
  21  chr21_29345337     ZHar    G    A        0      0        2 
  21  chr21_29345337   Sample    G    A        0      0        2 
  21  chr21_29351854     AAsi    T    C        0      0        2 
  21  chr21_29351854     AKia    T    C        0      0        2 
  21  chr21_29351854     AOna    T    C        0      0        2 
  21  chr21_29351854     ASom    T    C        0      0        2 
  21  chr21_29351854     HCab    T    C        0      0        2 
  21  chr21_29351854     HPrz    T    C        0      0        2 
  21  chr21_29351854     ZBoe    T    C      0.5      1        2 
  21  chr21_29351854     ZGre    T    C        0      0        2 
  21  chr21_29351854     ZHar    T    C      0.5      1        2 
  21  chr21_29351854   Sample    T    C        0      0        2 
  21  chr21_29353117     AAsi    G    A        0      0        2 
  21  chr21_29353117     AKia    G    A        1      2        2 
  21  chr21_29353117     AOna    G    A      0.5      1        2 
  21  chr21_29353117     ASom    G    A        0      0        2 
  21  chr21_29353117     HCab    G    A        0      0        2 
  21  chr21_29353117     HPrz    G    A        0      0        2 
  21  chr21_29353117     ZBoe    G    A        0      0        2 
  21  chr21_29353117     ZGre    G    A        0      0        2 
  21  chr21_29353117     ZHar    G    A        0      0        2 
  21  chr21_29353117   Sample    G    A        0      0        2 
  21  chr21_29357391     AAsi    T    C        0      0        2 
  21  chr21_29357391     AKia    T    C        0      0        2 
  21  chr21_29357391     AOna    T    C        0      0        2 
  21  chr21_29357391     ASom    T    C        0      0        2 
  21  chr21_29357391     HCab    T    C      0.5      1        2 
  21  chr21_29357391     HPrz    T    C        1      2        2 
  21  chr21_29357391     ZBoe    T    C        0      0        2 
  21  chr21_29357391     ZGre    T    C        0      0        2 
  21  chr21_29357391     ZHar    T    C        0      0        2 
  21  chr21_29357391   Sample    T    C        0      0        2 
  21  chr21_29360770     AAsi    A    G        0      0        2 
  21  chr21_29360770     AKia    A    G        0      0        2 
  21  chr21_29360770     AOna    A    G        0      0        2 
  21  chr21_29360770     ASom    A    G        0      0        2 
  21  chr21_29360770     HCab    A    G        0      0        2 
  21  chr21_29360770     HPrz    A    G      0.5      1        2 
  21  chr21_29360770     ZBoe    A    G        0      0        2 
  21  chr21_29360770     ZGre    A    G        0      0        2 
  21  chr21_29360770     ZHar    A    G        0      0        2 
  21  chr21_29360770   Sample    A    G        0      0        2 
  21  chr21_29363736     AAsi    T    C        0      0        2 
  21  chr21_29363736     AKia    T    C        0      0        2 
  21  chr21_29363736     AOna    T    C        0      0        2 
  21  chr21_29363736     ASom    T    C        0      0        2 
  21  chr21_29363736     HCab    T    C        0      0        2 
  21  chr21_29363736     HPrz    T    C        0      0        2 
  21  chr21_29363736     ZBoe    T    C      0.5      1        2 
  21  chr21_29363736     ZGre    T    C        1      2        2 
  21  chr21_29363736     ZHar    T    C        0      0        2 
  21  chr21_29363736   Sample    T    C        0      0        2 
  21  chr21_29370348     AAsi    A    G        1      2        2 
  21  chr21_29370348     AKia    A    G        0      0        2 
  21  chr21_29370348     AOna    A    G        0      0        2 
  21  chr21_29370348     ASom    A    G        1      2        2 
  21  chr21_29370348     HCab    A    G        0      0        2 
  21  chr21_29370348     HPrz    A    G        0      0        2 
  21  chr21_29370348     ZBoe    A    G        0      0        2 
  21  chr21_29370348     ZGre    A    G        0      0        2 
  21  chr21_29370348     ZHar    A    G        0      0        2 
  21  chr21_29370348   Sample    A    G        1      2        2 
  21  chr21_29370422     AAsi    G    A        0      0        2 
  21  chr21_29370422     AKia    G    A        0      0        2 
  21  chr21_29370422     AOna    G    A        0      0        2 
  21  chr21_29370422     ASom    G    A        0      0        2 
  21  chr21_29370422     HCab    G    A      0.5      1        2 
  21  chr21_29370422     HPrz    G    A        0      0        2 
  21  chr21_29370422     ZBoe    G    A        0      0        2 
  21  chr21_29370422     ZGre    G    A        0      0        2 
  21  chr21_29370422     ZHar    G    A        0      0        2 
  21  chr21_29370422   Sample    G    A        0      0        2 
  21  chr21_29370881     AAsi    A    G        0      0        2 
  21  chr21_29370881     AKia    A    G        0      0        2 
  21  chr21_29370881     AOna    A    G        0      0        2 
  21  chr21_29370881     ASom    A    G        1      2        2 
  21  chr21_29370881     HCab    A    G        0      0        2 
  21  chr21_29370881     HPrz    A    G        0      0        2 
  21  chr21_29370881     ZBoe    A    G        0      0        2 
  21  chr21_29370881     ZGre    A    G        0      0        2 
  21  chr21_29370881     ZHar    A    G        0      0        2 
  21  chr21_29370881   Sample    A    G        0      0        2 
  21  chr21_29377177     AAsi    A    G        0      0        2 
  21  chr21_29377177     AKia    A    G        0      0        2 
  21  chr21_29377177     AOna    A    G        0      0        2 
  21  chr21_29377177     ASom    A    G        0      0        2 
  21  chr21_29377177     HCab    A    G      0.5      1        2 
  21  chr21_29377177     HPrz    A    G        0      0        2 
  21  chr21_29377177     ZBoe    A    G        0      0        2 
  21  chr21_29377177     ZGre    A    G        0      0        2 
  21  chr21_29377177     ZHar    A    G        0      0        2 
  21  chr21_29377177   Sample    A    G        0      0        2 
  21  chr21_29380469     AAsi    C    T        0      0        2 
  21  chr21_29380469     AKia    C    T        0      0        2 
  21  chr21_29380469     AOna    C    T        0      0        2 
  21  chr21_29380469     ASom    C    T        0      0        2 
  21  chr21_29380469     HCab    C    T        0      0        2 
  21  chr21_29380469     HPrz    C    T        0      0        2 
  21  chr21_29380469     ZBoe    C    T      0.5      1        2 
  21  chr21_29380469     ZGre    C    T        0      0        2 
  21  chr21_29380469     ZHar    C    T        0      0        2 
  21  chr21_29380469   Sample    C    T        0      0        2 
  21  chr21_29387734     AAsi    G    C        0      0        2 
  21  chr21_29387734     AKia    G    C        0      0        2 
  21  chr21_29387734     AOna    G    C        0      0        2 
  21  chr21_29387734     ASom    G    C        0      0        2 
  21  chr21_29387734     HCab    G    C        0      0        2 
  21  chr21_29387734     HPrz    G    C      0.5      1        2 
  21  chr21_29387734     ZBoe    G    C        0      0        2 
  21  chr21_29387734     ZGre    G    C        0      0        2 
  21  chr21_29387734     ZHar    G    C        0      0        2 
  21  chr21_29387734   Sample    G    C        0      0        2 
  21  chr21_29388215     AAsi    C    T        0      0        2 
  21  chr21_29388215     AKia    C    T        0      0        2 
  21  chr21_29388215     AOna    C    T        0      0        2 
  21  chr21_29388215     ASom    C    T        0      0        2 
  21  chr21_29388215     HCab    C    T        0      0        2 
  21  chr21_29388215     HPrz    C    T      0.5      1        2 
  21  chr21_29388215     ZBoe    C    T        0      0        2 
  21  chr21_29388215     ZGre    C    T        0      0        2 
  21  chr21_29388215     ZHar    C    T        0      0        2 
  21  chr21_29388215   Sample    C    T        0      0        2 
  21  chr21_29394192     AAsi    T    C        0      0        2 
  21  chr21_29394192     AKia    T    C        0      0        2 
  21  chr21_29394192     AOna    T    C        0      0        2 
  21  chr21_29394192     ASom    T    C        0      0        2 
  21  chr21_29394192     HCab    T    C        1      2        2 
  21  chr21_29394192     HPrz    T    C        1      2        2 
  21  chr21_29394192     ZBoe    T    C        0      0        2 
  21  chr21_29394192     ZGre    T    C        0      0        2 
  21  chr21_29394192     ZHar    T    C        0      0        2 
  21  chr21_29394192   Sample    T    C        0      0        2 
  21  chr21_29400425     AAsi    T    C        0      0        2 
  21  chr21_29400425     AKia    T    C        0      0        2 
  21  chr21_29400425     AOna    T    C        0      0        2 
  21  chr21_29400425     ASom    T    C        0      0        2 
  21  chr21_29400425     HCab    T    C        0      0        2 
  21  chr21_29400425     HPrz    T    C        0      0        2 
  21  chr21_29400425     ZBoe    T    C        0      0        2 
  21  chr21_29400425     ZGre    T    C        1      2        2 
  21  chr21_29400425     ZHar    T    C        0      0        2 
  21  chr21_29400425   Sample    T    C        0      0        2 
  21  chr21_29401606     AAsi    G    A        0      0        2 
  21  chr21_29401606     AKia    G    A        1      2        2 
  21  chr21_29401606     AOna    G    A        0      0        2 
  21  chr21_29401606     ASom    G    A        0      0        2 
  21  chr21_29401606     HCab    G    A        0      0        2 
  21  chr21_29401606     HPrz    G    A        0      0        2 
  21  chr21_29401606     ZBoe    G    A        0      0        2 
  21  chr21_29401606     ZGre    G    A        0      0        2 
  21  chr21_29401606     ZHar    G    A        0      0        2 
  21  chr21_29401606   Sample    G    A        0      0        2 
  21  chr21_29403050     AAsi    A    T        0      0        2 
  21  chr21_29403050     AKia    A    T        1      2        2 
  21  chr21_29403050     AOna    A    T        0      0        2 
  21  chr21_29403050     ASom    A    T        0      0        2 
  21  chr21_29403050     HCab    A    T        0      0        2 
  21  chr21_29403050     HPrz    A    T        0      0        2 
  21  chr21_29403050     ZBoe    A    T        0      0        2 
  21  chr21_29403050     ZGre    A    T        0      0        2 
  21  chr21_29403050     ZHar    A    T        0      0        2 
  21  chr21_29403050   Sample    A    T        0      0        2 
  21  chr21_29403581     AAsi    A    C        0      0        2 
  21  chr21_29403581     AKia    A    C        0      0        2 
  21  chr21_29403581     AOna    A    C        0      0        2 
  21  chr21_29403581     ASom    A    C        0      0        2 
  21  chr21_29403581     HCab    A    C        0      0        2 
  21  chr21_29403581     HPrz    A    C        0      0        2 
  21  chr21_29403581     ZBoe    A    C        0      0        2 
  21  chr21_29403581     ZGre    A    C        0      0        2 
  21  chr21_29403581     ZHar    A    C        1      2        2 
  21  chr21_29403581   Sample    A    C        0      0        2 
  21  chr21_29406855     AAsi    T    C        0      0        2 
  21  chr21_29406855     AKia    T    C        0      0        2 
  21  chr21_29406855     AOna    T    C        0      0        2 
  21  chr21_29406855     ASom    T    C        1      2        2 
  21  chr21_29406855     HCab    T    C        0      0        2 
  21  chr21_29406855     HPrz    T    C        0      0        2 
  21  chr21_29406855     ZBoe    T    C        0      0        2 
  21  chr21_29406855     ZGre    T    C        0      0        2 
  21  chr21_29406855     ZHar    T    C        0      0        2 
  21  chr21_29406855   Sample    T    C        0      0        2 
  21  chr21_29417653     AAsi    G    A        0      0        2 
  21  chr21_29417653     AKia    G    A        0      0        2 
  21  chr21_29417653     AOna    G    A        0      0        2 
  21  chr21_29417653     ASom    G    A        0      0        2 
  21  chr21_29417653     HCab    G    A        0      0        2 
  21  chr21_29417653     HPrz    G    A        0      0        2 
  21  chr21_29417653     ZBoe    G    A        0      0        2 
  21  chr21_29417653     ZGre    G    A        1      2        2 
  21  chr21_29417653     ZHar    G    A        0      0        2 
  21  chr21_29417653   Sample    G    A        0      0        2 
  21  chr21_29418411     AAsi    A    G        0      0        2 
  21  chr21_29418411     AKia    A    G        0      0        2 
  21  chr21_29418411     AOna    A    G        0      0        2 
  21  chr21_29418411     ASom    A    G        0      0        2 
  21  chr21_29418411     HCab    A    G        0      0        2 
  21  chr21_29418411     HPrz    A    G      0.5      1        2 
  21  chr21_29418411     ZBoe    A    G        0      0        2 
  21  chr21_29418411     ZGre    A    G        0      0        2 
  21  chr21_29418411     ZHar    A    G        0      0        2 
  21  chr21_29418411   Sample    A    G        0      0        2 
  21  chr21_29421455     AAsi    T    G        0      0        2 
  21  chr21_29421455     AKia    T    G        0      0        2 
  21  chr21_29421455     AOna    T    G        0      0        2 
  21  chr21_29421455     ASom    T    G        0      0        2 
  21  chr21_29421455     HCab    T    G        0      0        2 
  21  chr21_29421455     HPrz    T    G        0      0        2 
  21  chr21_29421455     ZBoe    T    G      0.5      1        2 
  21  chr21_29421455     ZGre    T    G        0      0        2 
  21  chr21_29421455     ZHar    T    G        0      0        2 
  21  chr21_29421455   Sample    T    G        0      0        2 
  21  chr21_29426035     AAsi    G    A        0      0        2 
  21  chr21_29426035     AKia    G    A        0      0        2 
  21  chr21_29426035     AOna    G    A        0      0        2 
  21  chr21_29426035     ASom    G    A        0      0        2 
  21  chr21_29426035     HCab    G    A        1      2        2 
  21  chr21_29426035     HPrz    G    A        1      2        2 
  21  chr21_29426035     ZBoe    G    A        0      0        2 
  21  chr21_29426035     ZGre    G    A        0      0        2 
  21  chr21_29426035     ZHar    G    A        0      0        2 
  21  chr21_29426035   Sample    G    A        0      0        2 
  21  chr21_29436607     AAsi    T    C        0      0        2 
  21  chr21_29436607     AKia    T    C        0      0        2 
  21  chr21_29436607     AOna    T    C        0      0        2 
  21  chr21_29436607     ASom    T    C        0      0        2 
  21  chr21_29436607     HCab    T    C        0      0        2 
  21  chr21_29436607     HPrz    T    C        0      0        2 
  21  chr21_29436607     ZBoe    T    C        0      0        2 
  21  chr21_29436607     ZGre    T    C      0.5      1        2 
  21  chr21_29436607     ZHar    T    C        0      0        2 
  21  chr21_29436607   Sample    T    C        0      0        2 
  21  chr21_29440076     AAsi    C    T        0      0        2 
  21  chr21_29440076     AKia    C    T        0      0        2 
  21  chr21_29440076     AOna    C    T        0      0        2 
  21  chr21_29440076     ASom    C    T        0      0        2 
  21  chr21_29440076     HCab    C    T        1      2        2 
  21  chr21_29440076     HPrz    C    T        1      2        2 
  21  chr21_29440076     ZBoe    C    T        0      0        2 
  21  chr21_29440076     ZGre    C    T        0      0        2 
  21  chr21_29440076     ZHar    C    T        0      0        2 
  21  chr21_29440076   Sample    C    T        0      0        2 
  21  chr21_29442007     AAsi    C    T        0      0        2 
  21  chr21_29442007     AKia    C    T        0      0        2 
  21  chr21_29442007     AOna    C    T        0      0        2 
  21  chr21_29442007     ASom    C    T        0      0        2 
  21  chr21_29442007     HCab    C    T        1      2        2 
  21  chr21_29442007     HPrz    C    T        1      2        2 
  21  chr21_29442007     ZBoe    C    T        0      0        2 
  21  chr21_29442007     ZGre    C    T        0      0        2 
  21  chr21_29442007     ZHar    C    T        0      0        2 
  21  chr21_29442007   Sample    C    T        0      0        2 
  21  chr21_29446931     AAsi    T    C        0      0        2 
  21  chr21_29446931     AKia    T    C      0.5      1        2 
  21  chr21_29446931     AOna    T    C        0      0        2 
  21  chr21_29446931     ASom    T    C        0      0        2 
  21  chr21_29446931     HCab    T    C        0      0        2 
  21  chr21_29446931     HPrz    T    C        0      0        2 
  21  chr21_29446931     ZBoe    T    C        0      0        2 
  21  chr21_29446931     ZGre    T    C        0      0        2 
  21  chr21_29446931     ZHar    T    C        0      0        2 
  21  chr21_29446931   Sample    T    C        0      0        2 
  21  chr21_29448660     AAsi    T    A        0      0        2 
  21  chr21_29448660     AKia    T    A        0      0        2 
  21  chr21_29448660     AOna    T    A      0.5      1        2 
  21  chr21_29448660     ASom    T    A        0      0        2 
  21  chr21_29448660     HCab    T    A        0      0        2 
  21  chr21_29448660     HPrz    T    A        0      0        2 
  21  chr21_29448660     ZBoe    T    A        0      0        2 
  21  chr21_29448660     ZGre    T    A        0      0        2 
  21  chr21_29448660     ZHar    T    A        0      0        2 
  21  chr21_29448660   Sample    T    A        0      0        2 
  21  chr21_29451411     AAsi    T    C        0      0        2 
  21  chr21_29451411     AKia    T    C      0.5      1        2 
  21  chr21_29451411     AOna    T    C        1      2        2 
  21  chr21_29451411     ASom    T    C        0      0        2 
  21  chr21_29451411     HCab    T    C        0      0        2 
  21  chr21_29451411     HPrz    T    C        0      0        2 
  21  chr21_29451411     ZBoe    T    C        0      0        2 
  21  chr21_29451411     ZGre    T    C        0      0        2 
  21  chr21_29451411     ZHar    T    C        0      0        2 
  21  chr21_29451411   Sample    T    C        0      0        2 
  21  chr21_29452548     AAsi    C    G        0      0        2 
  21  chr21_29452548     AKia    C    G        0      0        2 
  21  chr21_29452548     AOna    C    G        1      2        2 
  21  chr21_29452548     ASom    C    G        0      0        2 
  21  chr21_29452548     HCab    C    G        0      0        2 
  21  chr21_29452548     HPrz    C    G        0      0        2 
  21  chr21_29452548     ZBoe    C    G        0      0        2 
  21  chr21_29452548     ZGre    C    G        0      0        2 
  21  chr21_29452548     ZHar    C    G        0      0        2 
  21  chr21_29452548   Sample    C    G        0      0        2 
  21  chr21_29452719     AAsi    C    T        0      0        2 
  21  chr21_29452719     AKia    C    T        0      0        2 
  21  chr21_29452719     AOna    C    T        0      0        2 
  21  chr21_29452719     ASom    C    T        0      0        2 
  21  chr21_29452719     HCab    C    T        1      2        2 
  21  chr21_29452719     HPrz    C    T        1      2        2 
  21  chr21_29452719     ZBoe    C    T        0      0        2 
  21  chr21_29452719     ZGre    C    T        0      0        2 
  21  chr21_29452719     ZHar    C    T        0      0        2 
  21  chr21_29452719   Sample    C    T        0      0        2 
  21  chr21_29453040     AAsi    T    C        0      0        2 
  21  chr21_29453040     AKia    T    C      0.5      1        2 
  21  chr21_29453040     AOna    T    C        0      0        2 
  21  chr21_29453040     ASom    T    C        0      0        2 
  21  chr21_29453040     HCab    T    C        0      0        2 
  21  chr21_29453040     HPrz    T    C        0      0        2 
  21  chr21_29453040     ZBoe    T    C        0      0        2 
  21  chr21_29453040     ZGre    T    C        0      0        2 
  21  chr21_29453040     ZHar    T    C        0      0        2 
  21  chr21_29453040   Sample    T    C        0      0        2 
  21  chr21_29454117     AAsi    A    T        0      0        2 
  21  chr21_29454117     AKia    A    T        0      0        2 
  21  chr21_29454117     AOna    A    T        0      0        2 
  21  chr21_29454117     ASom    A    T        1      2        2 
  21  chr21_29454117     HCab    A    T        0      0        2 
  21  chr21_29454117     HPrz    A    T        0      0        2 
  21  chr21_29454117     ZBoe    A    T        0      0        2 
  21  chr21_29454117     ZGre    A    T        0      0        2 
  21  chr21_29454117     ZHar    A    T        0      0        2 
  21  chr21_29454117   Sample    A    T        0      0        2 
  21  chr21_29460477     AAsi    C    T        0      0        2 
  21  chr21_29460477     AKia    C    T        0      0        2 
  21  chr21_29460477     AOna    C    T        0      0        2 
  21  chr21_29460477     ASom    C    T        0      0        2 
  21  chr21_29460477     HCab    C    T        0      0        2 
  21  chr21_29460477     HPrz    C    T        0      0        2 
  21  chr21_29460477     ZBoe    C    T        0      0        2 
  21  chr21_29460477     ZGre    C    T        0      0        2 
  21  chr21_29460477     ZHar    C    T        1      2        2 
  21  chr21_29460477   Sample    C    T        0      0        2 
  21  chr21_29461735     AAsi    A    G        0      0        2 
  21  chr21_29461735     AKia    A    G        0      0        2 
  21  chr21_29461735     AOna    A    G        0      0        2 
  21  chr21_29461735     ASom    A    G        0      0        2 
  21  chr21_29461735     HCab    A    G        0      0        2 
  21  chr21_29461735     HPrz    A    G        0      0        2 
  21  chr21_29461735     ZBoe    A    G      0.5      1        2 
  21  chr21_29461735     ZGre    A    G        0      0        2 
  21  chr21_29461735     ZHar    A    G        0      0        2 
  21  chr21_29461735   Sample    A    G        0      0        2 
  21  chr21_29467737     AAsi    T    G        0      0        2 
  21  chr21_29467737     AKia    T    G        0      0        2 
  21  chr21_29467737     AOna    T    G        0      0        2 
  21  chr21_29467737     ASom    T    G        0      0        2 
  21  chr21_29467737     HCab    T    G        0      0        2 
  21  chr21_29467737     HPrz    T    G        0      0        2 
  21  chr21_29467737     ZBoe    T    G        0      0        2 
  21  chr21_29467737     ZGre    T    G      0.5      1        2 
  21  chr21_29467737     ZHar    T    G        0      0        2 
  21  chr21_29467737   Sample    T    G        0      0        2 
  21  chr21_29471775     AAsi    C    T        0      0        2 
  21  chr21_29471775     AKia    C    T        0      0        2 
  21  chr21_29471775     AOna    C    T        0      0        2 
  21  chr21_29471775     ASom    C    T        0      0        2 
  21  chr21_29471775     HCab    C    T        1      2        2 
  21  chr21_29471775     HPrz    C    T        1      2        2 
  21  chr21_29471775     ZBoe    C    T        0      0        2 
  21  chr21_29471775     ZGre    C    T        0      0        2 
  21  chr21_29471775     ZHar    C    T        0      0        2 
  21  chr21_29471775   Sample    C    T        0      0        2 
  21  chr21_29475873     AAsi    T    G        0      0        2 
  21  chr21_29475873     AKia    T    G        0      0        2 
  21  chr21_29475873     AOna    T    G        1      2        2 
  21  chr21_29475873     ASom    T    G        0      0        2 
  21  chr21_29475873     HCab    T    G        0      0        2 
  21  chr21_29475873     HPrz    T    G        0      0        2 
  21  chr21_29475873     ZBoe    T    G        0      0        2 
  21  chr21_29475873     ZGre    T    G        0      0        2 
  21  chr21_29475873     ZHar    T    G        0      0        2 
  21  chr21_29475873   Sample    T    G        0      0        2 
  21  chr21_29479686     AAsi    T    C        0      0        2 
  21  chr21_29479686     AKia    T    C        0      0        2 
  21  chr21_29479686     AOna    T    C      0.5      1        2 
  21  chr21_29479686     ASom    T    C        0      0        2 
  21  chr21_29479686     HCab    T    C        0      0        2 
  21  chr21_29479686     HPrz    T    C        0      0        2 
  21  chr21_29479686     ZBoe    T    C        0      0        2 
  21  chr21_29479686     ZGre    T    C        0      0        2 
  21  chr21_29479686     ZHar    T    C        0      0        2 
  21  chr21_29479686   Sample    T    C        0      0        2 
  21  chr21_29481030     AAsi    C    G        0      0        2 
  21  chr21_29481030     AKia    C    G        0      0        2 
  21  chr21_29481030     AOna    C    G        0      0        2 
  21  chr21_29481030     ASom    C    G        0      0        2 
  21  chr21_29481030     HCab    C    G        0      0        2 
  21  chr21_29481030     HPrz    C    G      0.5      1        2 
  21  chr21_29481030     ZBoe    C    G        0      0        2 
  21  chr21_29481030     ZGre    C    G        0      0        2 
  21  chr21_29481030     ZHar    C    G        0      0        2 
  21  chr21_29481030   Sample    C    G        0      0        2 
  21  chr21_29484050     AAsi    A    T        0      0        2 
  21  chr21_29484050     AKia    A    T        0      0        2 
  21  chr21_29484050     AOna    A    T        0      0        2 
  21  chr21_29484050     ASom    A    T        0      0        2 
  21  chr21_29484050     HCab    A    T        0      0        2 
  21  chr21_29484050     HPrz    A    T        0      0        2 
  21  chr21_29484050     ZBoe    A    T      0.5      1        2 
  21  chr21_29484050     ZGre    A    T        0      0        2 
  21  chr21_29484050     ZHar    A    T        0      0        2 
  21  chr21_29484050   Sample    A    T        0      0        2 
  21  chr21_29486931     AAsi    G    C        0      0        2 
  21  chr21_29486931     AKia    G    C        1      2        2 
  21  chr21_29486931     AOna    G    C        0      0        2 
  21  chr21_29486931     ASom    G    C        0      0        2 
  21  chr21_29486931     HCab    G    C        0      0        2 
  21  chr21_29486931     HPrz    G    C        0      0        2 
  21  chr21_29486931     ZBoe    G    C        0      0        2 
  21  chr21_29486931     ZGre    G    C        0      0        2 
  21  chr21_29486931     ZHar    G    C        0      0        2 
  21  chr21_29486931   Sample    G    C        0      0        2 
  21  chr21_29489370     AAsi    T    C        0      0        2 
  21  chr21_29489370     AKia    T    C        0      0        2 
  21  chr21_29489370     AOna    T    C        0      0        2 
  21  chr21_29489370     ASom    T    C        0      0        2 
  21  chr21_29489370     HCab    T    C      0.5      1        2 
  21  chr21_29489370     HPrz    T    C        0      0        2 
  21  chr21_29489370     ZBoe    T    C        0      0        2 
  21  chr21_29489370     ZGre    T    C        0      0        2 
  21  chr21_29489370     ZHar    T    C        0      0        2 
  21  chr21_29489370   Sample    T    C        0      0        2 
  21  chr21_29496878     AAsi    T    C        1      2        2 
  21  chr21_29496878     AKia    T    C        0      0        2 
  21  chr21_29496878     AOna    T    C        0      0        2 
  21  chr21_29496878     ASom    T    C        1      2        2 
  21  chr21_29496878     HCab    T    C        0      0        2 
  21  chr21_29496878     HPrz    T    C        0      0        2 
  21  chr21_29496878     ZBoe    T    C        0      0        2 
  21  chr21_29496878     ZGre    T    C        0      0        2 
  21  chr21_29496878     ZHar    T    C        0      0        2 
  21  chr21_29496878   Sample    T    C        1      2        2 
  21  chr21_29508249     AAsi    T    C        0      0        2 
  21  chr21_29508249     AKia    T    C        1      2        2 
  21  chr21_29508249     AOna    T    C        1      2        2 
  21  chr21_29508249     ASom    T    C        0      0        2 
  21  chr21_29508249     HCab    T    C        0      0        2 
  21  chr21_29508249     HPrz    T    C        0      0        2 
  21  chr21_29508249     ZBoe    T    C        0      0        2 
  21  chr21_29508249     ZGre    T    C        0      0        2 
  21  chr21_29508249     ZHar    T    C        0      0        2 
  21  chr21_29508249   Sample    T    C        0      0        2 
  21  chr21_29511486     AAsi    C    A      0.5      1        2 
  21  chr21_29511486     AKia    C    A        0      0        2 
  21  chr21_29511486     AOna    C    A        0      0        2 
  21  chr21_29511486     ASom    C    A        0      0        2 
  21  chr21_29511486     HCab    C    A        0      0        2 
  21  chr21_29511486     HPrz    C    A        0      0        2 
  21  chr21_29511486     ZBoe    C    A        0      0        2 
  21  chr21_29511486     ZGre    C    A        0      0        2 
  21  chr21_29511486     ZHar    C    A        0      0        2 
  21  chr21_29511486   Sample    C    A        0      0        2 
  21  chr21_29516100     AAsi    T    C        0      0        2 
  21  chr21_29516100     AKia    T    C        0      0        2 
  21  chr21_29516100     AOna    T    C      0.5      1        2 
  21  chr21_29516100     ASom    T    C        0      0        2 
  21  chr21_29516100     HCab    T    C        0      0        2 
  21  chr21_29516100     HPrz    T    C        0      0        2 
  21  chr21_29516100     ZBoe    T    C        0      0        2 
  21  chr21_29516100     ZGre    T    C        0      0        2 
  21  chr21_29516100     ZHar    T    C        0      0        2 
  21  chr21_29516100   Sample    T    C        0      0        2 
  21  chr21_29521730     AAsi    C    T      0.5      1        2 
  21  chr21_29521730     AKia    C    T        0      0        2 
  21  chr21_29521730     AOna    C    T        0      0        2 
  21  chr21_29521730     ASom    C    T        0      0        2 
  21  chr21_29521730     HCab    C    T        0      0        2 
  21  chr21_29521730     HPrz    C    T        0      0        2 
  21  chr21_29521730     ZBoe    C    T        0      0        2 
  21  chr21_29521730     ZGre    C    T        0      0        2 
  21  chr21_29521730     ZHar    C    T        0      0        2 
  21  chr21_29521730   Sample    C    T        0      0        2 
  21  chr21_29526826     AAsi    T    C        0      0        2 
  21  chr21_29526826     AKia    T    C        0      0        2 
  21  chr21_29526826     AOna    T    C      0.5      1        2 
  21  chr21_29526826     ASom    T    C        0      0        2 
  21  chr21_29526826     HCab    T    C        0      0        2 
  21  chr21_29526826     HPrz    T    C        0      0        2 
  21  chr21_29526826     ZBoe    T    C        0      0        2 
  21  chr21_29526826     ZGre    T    C        0      0        2 
  21  chr21_29526826     ZHar    T    C        0      0        2 
  21  chr21_29526826   Sample    T    C        0      0        2 
  21  chr21_29533842     AAsi    T    C        0      0        2 
  21  chr21_29533842     AKia    T    C        0      0        2 
  21  chr21_29533842     AOna    T    C        0      0        2 
  21  chr21_29533842     ASom    T    C        1      2        2 
  21  chr21_29533842     HCab    T    C        0      0        2 
  21  chr21_29533842     HPrz    T    C        0      0        2 
  21  chr21_29533842     ZBoe    T    C        0      0        2 
  21  chr21_29533842     ZGre    T    C        0      0        2 
  21  chr21_29533842     ZHar    T    C        0      0        2 
  21  chr21_29533842   Sample    T    C        1      2        2 
  21  chr21_29543272     AAsi    G    T        0      0        2 
  21  chr21_29543272     AKia    G    T        0      0        2 
  21  chr21_29543272     AOna    G    T        0      0        2 
  21  chr21_29543272     ASom    G    T        0      0        2 
  21  chr21_29543272     HCab    G    T        0      0        2 
  21  chr21_29543272     HPrz    G    T        0      0        2 
  21  chr21_29543272     ZBoe    G    T      0.5      1        2 
  21  chr21_29543272     ZGre    G    T        0      0        2 
  21  chr21_29543272     ZHar    G    T        0      0        2 
  21  chr21_29543272   Sample    G    T        0      0        2 
  21  chr21_29549505     AAsi    G    A        0      0        2 
  21  chr21_29549505     AKia    G    A        0      0        2 
  21  chr21_29549505     AOna    G    A        0      0        2 
  21  chr21_29549505     ASom    G    A        0      0        2 
  21  chr21_29549505     HCab    G    A        1      2        2 
  21  chr21_29549505     HPrz    G    A        1      2        2 
  21  chr21_29549505     ZBoe    G    A        0      0        2 
  21  chr21_29549505     ZGre    G    A        0      0        2 
  21  chr21_29549505     ZHar    G    A        0      0        2 
  21  chr21_29549505   Sample    G    A        0      0        2 
  21  chr21_29558052     AAsi    G    A        0      0        2 
  21  chr21_29558052     AKia    G    A        0      0        2 
  21  chr21_29558052     AOna    G    A        0      0        2 
  21  chr21_29558052     ASom    G    A        0      0        2 
  21  chr21_29558052     HCab    G    A        1      2        2 
  21  chr21_29558052     HPrz    G    A        1      2        2 
  21  chr21_29558052     ZBoe    G    A      0.5      1        2 
  21  chr21_29558052     ZGre    G    A        0      0        2 
  21  chr21_29558052     ZHar    G    A        0      0        2 
  21  chr21_29558052   Sample    G    A        0      0        2 
  21  chr21_29560251     AAsi    C    T        0      0        2 
  21  chr21_29560251     AKia    C    T        0      0        2 
  21  chr21_29560251     AOna    C    T        0      0        2 
  21  chr21_29560251     ASom    C    T        0      0        2 
  21  chr21_29560251     HCab    C    T        0      0        2 
  21  chr21_29560251     HPrz    C    T        0      0        2 
  21  chr21_29560251     ZBoe    C    T      0.5      1        2 
  21  chr21_29560251     ZGre    C    T        1      2        2 
  21  chr21_29560251     ZHar    C    T        1      2        2 
  21  chr21_29560251   Sample    C    T        0      0        2 
  21  chr21_29581902     AAsi    C    T        0      0        2 
  21  chr21_29581902     AKia    C    T        0      0        2 
  21  chr21_29581902     AOna    C    T        0      0        2 
  21  chr21_29581902     ASom    C    T        0      0        2 
  21  chr21_29581902     HCab    C    T        0      0        2 
  21  chr21_29581902     HPrz    C    T        0      0        2 
  21  chr21_29581902     ZBoe    C    T        0      0        2 
  21  chr21_29581902     ZGre    C    T        1      2        2 
  21  chr21_29581902     ZHar    C    T        0      0        2 
  21  chr21_29581902   Sample    C    T        0      0        2 
  21  chr21_29582220     AAsi    C    T        0      0        2 
  21  chr21_29582220     AKia    C    T        0      0        2 
  21  chr21_29582220     AOna    C    T        0      0        2 
  21  chr21_29582220     ASom    C    T        0      0        2 
  21  chr21_29582220     HCab    C    T      0.5      1        2 
  21  chr21_29582220     HPrz    C    T        0      0        2 
  21  chr21_29582220     ZBoe    C    T        0      0        2 
  21  chr21_29582220     ZGre    C    T        0      0        2 
  21  chr21_29582220     ZHar    C    T        0      0        2 
  21  chr21_29582220   Sample    C    T        0      0        2 
  21  chr21_29582398     AAsi    T    G        0      0        2 
  21  chr21_29582398     AKia    T    G        0      0        2 
  21  chr21_29582398     AOna    T    G        0      0        2 
  21  chr21_29582398     ASom    T    G        0      0        2 
  21  chr21_29582398     HCab    T    G        1      2        2 
  21  chr21_29582398     HPrz    T    G        1      2        2 
  21  chr21_29582398     ZBoe    T    G        0      0        2 
  21  chr21_29582398     ZGre    T    G        0      0        2 
  21  chr21_29582398     ZHar    T    G        0      0        2 
  21  chr21_29582398   Sample    T    G        0      0        2 
  21  chr21_29591508     AAsi    C    T        0      0        2 
  21  chr21_29591508     AKia    C    T        0      0        2 
  21  chr21_29591508     AOna    C    T        1      2        2 
  21  chr21_29591508     ASom    C    T        0      0        2 
  21  chr21_29591508     HCab    C    T        0      0        2 
  21  chr21_29591508     HPrz    C    T        0      0        2 
  21  chr21_29591508     ZBoe    C    T        0      0        2 
  21  chr21_29591508     ZGre    C    T        0      0        2 
  21  chr21_29591508     ZHar    C    T        0      0        2 
  21  chr21_29591508   Sample    C    T        0      0        2 
  21  chr21_29597057     AAsi    T    A      0.5      1        2 
  21  chr21_29597057     AKia    T    A        0      0        2 
  21  chr21_29597057     AOna    T    A        0      0        2 
  21  chr21_29597057     ASom    T    A        0      0        2 
  21  chr21_29597057     HCab    T    A        1      2        2 
  21  chr21_29597057     HPrz    T    A        1      2        2 
  21  chr21_29597057     ZBoe    T    A        0      0        2 
  21  chr21_29597057     ZGre    T    A        0      0        2 
  21  chr21_29597057     ZHar    T    A        0      0        2 
  21  chr21_29597057   Sample    T    A        0      0        2 
  21  chr21_29622710     AAsi    T    C        0      0        2 
  21  chr21_29622710     AKia    T    C        0      0        2 
  21  chr21_29622710     AOna    T    C        0      0        2 
  21  chr21_29622710     ASom    T    C        0      0        2 
  21  chr21_29622710     HCab    T    C        0      0        2 
  21  chr21_29622710     HPrz    T    C      0.5      1        2 
  21  chr21_29622710     ZBoe    T    C        0      0        2 
  21  chr21_29622710     ZGre    T    C        0      0        2 
  21  chr21_29622710     ZHar    T    C        0      0        2 
  21  chr21_29622710   Sample    T    C        0      0        2 
  21  chr21_29622974     AAsi    G    C        0      0        2 
  21  chr21_29622974     AKia    G    C        0      0        2 
  21  chr21_29622974     AOna    G    C        0      0        2 
  21  chr21_29622974     ASom    G    C        0      0        2 
  21  chr21_29622974     HCab    G    C        0      0        2 
  21  chr21_29622974     HPrz    G    C        0      0        2 
  21  chr21_29622974     ZBoe    G    C        0      0        2 
  21  chr21_29622974     ZGre    G    C        0      0        2 
  21  chr21_29622974     ZHar    G    C        1      2        2 
  21  chr21_29622974   Sample    G    C        0      0        2 
  21  chr21_29624874     AAsi    T    C        0      0        2 
  21  chr21_29624874     AKia    T    C        0      0        2 
  21  chr21_29624874     AOna    T    C        0      0        2 
  21  chr21_29624874     ASom    T    C        0      0        2 
  21  chr21_29624874     HCab    T    C        0      0        2 
  21  chr21_29624874     HPrz    T    C        0      0        2 
  21  chr21_29624874     ZBoe    T    C        0      0        2 
  21  chr21_29624874     ZGre    T    C        0      0        2 
  21  chr21_29624874     ZHar    T    C      0.5      1        2 
  21  chr21_29624874   Sample    T    C        0      0        2 
  21  chr21_29625200     AAsi    T    C        0      0        2 
  21  chr21_29625200     AKia    T    C        0      0        2 
  21  chr21_29625200     AOna    T    C        0      0        2 
  21  chr21_29625200     ASom    T    C        0      0        2 
  21  chr21_29625200     HCab    T    C        0      0        2 
  21  chr21_29625200     HPrz    T    C        0      0        2 
  21  chr21_29625200     ZBoe    T    C        0      0        2 
  21  chr21_29625200     ZGre    T    C        0      0        2 
  21  chr21_29625200     ZHar    T    C      0.5      1        2 
  21  chr21_29625200   Sample    T    C        0      0        2 
  21  chr21_29629853     AAsi    T    A        0      0        2 
  21  chr21_29629853     AKia    T    A        0      0        2 
  21  chr21_29629853     AOna    T    A      0.5      1        2 
  21  chr21_29629853     ASom    T    A        0      0        2 
  21  chr21_29629853     HCab    T    A        0      0        2 
  21  chr21_29629853     HPrz    T    A        0      0        2 
  21  chr21_29629853     ZBoe    T    A        0      0        2 
  21  chr21_29629853     ZGre    T    A        0      0        2 
  21  chr21_29629853     ZHar    T    A        0      0        2 
  21  chr21_29629853   Sample    T    A        0      0        2 
  21  chr21_29633584     AAsi    C    T        0      0        2 
  21  chr21_29633584     AKia    C    T        0      0        2 
  21  chr21_29633584     AOna    C    T        0      0        2 
  21  chr21_29633584     ASom    C    T        1      2        2 
  21  chr21_29633584     HCab    C    T        0      0        2 
  21  chr21_29633584     HPrz    C    T        0      0        2 
  21  chr21_29633584     ZBoe    C    T        0      0        2 
  21  chr21_29633584     ZGre    C    T        1      2        2 
  21  chr21_29633584     ZHar    C    T        0      0        2 
  21  chr21_29633584   Sample    C    T        0      0        2 
  21  chr21_29637075     AAsi    A    G        0      0        2 
  21  chr21_29637075     AKia    A    G        1      2        2 
  21  chr21_29637075     AOna    A    G        1      2        2 
  21  chr21_29637075     ASom    A    G        0      0        2 
  21  chr21_29637075     HCab    A    G        0      0        2 
  21  chr21_29637075     HPrz    A    G        0      0        2 
  21  chr21_29637075     ZBoe    A    G        0      0        2 
  21  chr21_29637075     ZGre    A    G        0      0        2 
  21  chr21_29637075     ZHar    A    G        0      0        2 
  21  chr21_29637075   Sample    A    G        0      0        2 
  21  chr21_29644806     AAsi    A    G        0      0        2 
  21  chr21_29644806     AKia    A    G        0      0        2 
  21  chr21_29644806     AOna    A    G        0      0        2 
  21  chr21_29644806     ASom    A    G        0      0        2 
  21  chr21_29644806     HCab    A    G        1      2        2 
  21  chr21_29644806     HPrz    A    G        1      2        2 
  21  chr21_29644806     ZBoe    A    G        0      0        2 
  21  chr21_29644806     ZGre    A    G        0      0        2 
  21  chr21_29644806     ZHar    A    G        0      0        2 
  21  chr21_29644806   Sample    A    G        0      0        2 
  21  chr21_29646975     AAsi    A    G        0      0        2 
  21  chr21_29646975     AKia    A    G        0      0        2 
  21  chr21_29646975     AOna    A    G        0      0        2 
  21  chr21_29646975     ASom    A    G        0      0        2 
  21  chr21_29646975     HCab    A    G        0      0        2 
  21  chr21_29646975     HPrz    A    G        0      0        2 
  21  chr21_29646975     ZBoe    A    G        0      0        2 
  21  chr21_29646975     ZGre    A    G        1      2        2 
  21  chr21_29646975     ZHar    A    G        0      0        2 
  21  chr21_29646975   Sample    A    G        0      0        2 
  21  chr21_29654433     AAsi    A    G        0      0        2 
  21  chr21_29654433     AKia    A    G        0      0        2 
  21  chr21_29654433     AOna    A    G        0      0        2 
  21  chr21_29654433     ASom    A    G        0      0        2 
  21  chr21_29654433     HCab    A    G        1      2        2 
  21  chr21_29654433     HPrz    A    G        1      2        2 
  21  chr21_29654433     ZBoe    A    G        0      0        2 
  21  chr21_29654433     ZGre    A    G        0      0        2 
  21  chr21_29654433     ZHar    A    G        0      0        2 
  21  chr21_29654433   Sample    A    G        0      0        2 
  21  chr21_29656343     AAsi    C    T        0      0        2 
  21  chr21_29656343     AKia    C    T        0      0        2 
  21  chr21_29656343     AOna    C    T        0      0        2 
  21  chr21_29656343     ASom    C    T        0      0        2 
  21  chr21_29656343     HCab    C    T        0      0        2 
  21  chr21_29656343     HPrz    C    T        0      0        2 
  21  chr21_29656343     ZBoe    C    T      0.5      1        2 
  21  chr21_29656343     ZGre    C    T        0      0        2 
  21  chr21_29656343     ZHar    C    T        0      0        2 
  21  chr21_29656343   Sample    C    T        0      0        2 
  21  chr21_29658150     AAsi    G    A        0      0        2 
  21  chr21_29658150     AKia    G    A        0      0        2 
  21  chr21_29658150     AOna    G    A        0      0        2 
  21  chr21_29658150     ASom    G    A        0      0        2 
  21  chr21_29658150     HCab    G    A        1      2        2 
  21  chr21_29658150     HPrz    G    A        1      2        2 
  21  chr21_29658150     ZBoe    G    A        0      0        2 
  21  chr21_29658150     ZGre    G    A        0      0        2 
  21  chr21_29658150     ZHar    G    A        0      0        2 
  21  chr21_29658150   Sample    G    A        0      0        2 
  21  chr21_29661537     AAsi    T    C        0      0        2 
  21  chr21_29661537     AKia    T    C        0      0        2 
  21  chr21_29661537     AOna    T    C        0      0        2 
  21  chr21_29661537     ASom    T    C        0      0        2 
  21  chr21_29661537     HCab    T    C        0      0        2 
  21  chr21_29661537     HPrz    T    C        0      0        2 
  21  chr21_29661537     ZBoe    T    C        1      2        2 
  21  chr21_29661537     ZGre    T    C        1      2        2 
  21  chr21_29661537     ZHar    T    C        1      2        2 
  21  chr21_29661537   Sample    T    C        0      0        2 
  21  chr21_29673338     AAsi    A    G        0      0        2 
  21  chr21_29673338     AKia    A    G        0      0        2 
  21  chr21_29673338     AOna    A    G        0      0        2 
  21  chr21_29673338     ASom    A    G        0      0        2 
  21  chr21_29673338     HCab    A    G        1      2        2 
  21  chr21_29673338     HPrz    A    G        0      0        2 
  21  chr21_29673338     ZBoe    A    G        0      0        2 
  21  chr21_29673338     ZGre    A    G        0      0        2 
  21  chr21_29673338     ZHar    A    G        0      0        2 
  21  chr21_29673338   Sample    A    G        0      0        2 
  21  chr21_29696269     AAsi    G    A        0      0        2 
  21  chr21_29696269     AKia    G    A        0      0        2 
  21  chr21_29696269     AOna    G    A        0      0        2 
  21  chr21_29696269     ASom    G    A        0      0        2 
  21  chr21_29696269     HCab    G    A        0      0        2 
  21  chr21_29696269     HPrz    G    A        0      0        2 
  21  chr21_29696269     ZBoe    G    A        0      0        2 
  21  chr21_29696269     ZGre    G    A        1      2        2 
  21  chr21_29696269     ZHar    G    A        0      0        2 
  21  chr21_29696269   Sample    G    A        0      0        2 
  21  chr21_29696342     AAsi    A    G        0      0        2 
  21  chr21_29696342     AKia    A    G        1      2        2 
  21  chr21_29696342     AOna    A    G        0      0        2 
  21  chr21_29696342     ASom    A    G        0      0        2 
  21  chr21_29696342     HCab    A    G        0      0        2 
  21  chr21_29696342     HPrz    A    G        0      0        2 
  21  chr21_29696342     ZBoe    A    G        0      0        2 
  21  chr21_29696342     ZGre    A    G        0      0        2 
  21  chr21_29696342     ZHar    A    G        0      0        2 
  21  chr21_29696342   Sample    A    G        0      0        2 
  21  chr21_29700249     AAsi    A    C        1      2        2 
  21  chr21_29700249     AKia    A    C        0      0        2 
  21  chr21_29700249     AOna    A    C        0      0        2 
  21  chr21_29700249     ASom    A    C        1      2        2 
  21  chr21_29700249     HCab    A    C        0      0        2 
  21  chr21_29700249     HPrz    A    C        0      0        2 
  21  chr21_29700249     ZBoe    A    C        0      0        2 
  21  chr21_29700249     ZGre    A    C        0      0        2 
  21  chr21_29700249     ZHar    A    C        0      0        2 
  21  chr21_29700249   Sample    A    C        1      2        2 
  21  chr21_29710640     AAsi    G    T        0      0        2 
  21  chr21_29710640     AKia    G    T      0.5      1        2 
  21  chr21_29710640     AOna    G    T        0      0        2 
  21  chr21_29710640     ASom    G    T        0      0        2 
  21  chr21_29710640     HCab    G    T        0      0        2 
  21  chr21_29710640     HPrz    G    T        0      0        2 
  21  chr21_29710640     ZBoe    G    T        0      0        2 
  21  chr21_29710640     ZGre    G    T        0      0        2 
  21  chr21_29710640     ZHar    G    T        0      0        2 
  21  chr21_29710640   Sample    G    T        0      0        2 
  21  chr21_29711171     AAsi    G    C        0      0        2 
  21  chr21_29711171     AKia    G    C        0      0        2 
  21  chr21_29711171     AOna    G    C        0      0        2 
  21  chr21_29711171     ASom    G    C        0      0        2 
  21  chr21_29711171     HCab    G    C        1      2        2 
  21  chr21_29711171     HPrz    G    C        1      2        2 
  21  chr21_29711171     ZBoe    G    C        0      0        2 
  21  chr21_29711171     ZGre    G    C        0      0        2 
  21  chr21_29711171     ZHar    G    C        0      0        2 
  21  chr21_29711171   Sample    G    C        0      0        2 
  21  chr21_29711947     AAsi    T    C        0      0        2 
  21  chr21_29711947     AKia    T    C        0      0        2 
  21  chr21_29711947     AOna    T    C        0      0        2 
  21  chr21_29711947     ASom    T    C        0      0        2 
  21  chr21_29711947     HCab    T    C        0      0        2 
  21  chr21_29711947     HPrz    T    C        0      0        2 
  21  chr21_29711947     ZBoe    T    C        0      0        2 
  21  chr21_29711947     ZGre    T    C        0      0        2 
  21  chr21_29711947     ZHar    T    C      0.5      1        2 
  21  chr21_29711947   Sample    T    C        0      0        2 
  21  chr21_29716626     AAsi    G    A        0      0        2 
  21  chr21_29716626     AKia    G    A      0.5      1        2 
  21  chr21_29716626     AOna    G    A        0      0        2 
  21  chr21_29716626     ASom    G    A        0      0        2 
  21  chr21_29716626     HCab    G    A        0      0        2 
  21  chr21_29716626     HPrz    G    A        0      0        2 
  21  chr21_29716626     ZBoe    G    A        0      0        2 
  21  chr21_29716626     ZGre    G    A        0      0        2 
  21  chr21_29716626     ZHar    G    A        0      0        2 
  21  chr21_29716626   Sample    G    A        0      0        2 
  21  chr21_29720501     AAsi    A    C        0      0        2 
  21  chr21_29720501     AKia    A    C        0      0        2 
  21  chr21_29720501     AOna    A    C        0      0        2 
  21  chr21_29720501     ASom    A    C        0      0        2 
  21  chr21_29720501     HCab    A    C        1      2        2 
  21  chr21_29720501     HPrz    A    C        1      2        2 
  21  chr21_29720501     ZBoe    A    C        0      0        2 
  21  chr21_29720501     ZGre    A    C        0      0        2 
  21  chr21_29720501     ZHar    A    C        0      0        2 
  21  chr21_29720501   Sample    A    C        0      0        2 
  21  chr21_29733772     AAsi    G    C        0      0        2 
  21  chr21_29733772     AKia    G    C        0      0        2 
  21  chr21_29733772     AOna    G    C        0      0        2 
  21  chr21_29733772     ASom    G    C        0      0        2 
  21  chr21_29733772     HCab    G    C        0      0        2 
  21  chr21_29733772     HPrz    G    C        0      0        2 
  21  chr21_29733772     ZBoe    G    C        1      2        2 
  21  chr21_29733772     ZGre    G    C        0      0        2 
  21  chr21_29733772     ZHar    G    C        0      0        2 
  21  chr21_29733772   Sample    G    C        0      0        2 
  21  chr21_29750080     AAsi    T    C        0      0        2 
  21  chr21_29750080     AKia    T    C        1      2        2 
  21  chr21_29750080     AOna    T    C      0.5      1        2 
  21  chr21_29750080     ASom    T    C        0      0        2 
  21  chr21_29750080     HCab    T    C        0      0        2 
  21  chr21_29750080     HPrz    T    C        0      0        2 
  21  chr21_29750080     ZBoe    T    C        0      0        2 
  21  chr21_29750080     ZGre    T    C        0      0        2 
  21  chr21_29750080     ZHar    T    C        0      0        2 
  21  chr21_29750080   Sample    T    C        0      0        2 
  21  chr21_29767147     AAsi    C    A        0      0        2 
  21  chr21_29767147     AKia    C    A        0      0        2 
  21  chr21_29767147     AOna    C    A        0      0        2 
  21  chr21_29767147     ASom    C    A        0      0        2 
  21  chr21_29767147     HCab    C    A        0      0        2 
  21  chr21_29767147     HPrz    C    A        0      0        2 
  21  chr21_29767147     ZBoe    C    A        0      0        2 
  21  chr21_29767147     ZGre    C    A        0      0        2 
  21  chr21_29767147     ZHar    C    A        1      2        2 
  21  chr21_29767147   Sample    C    A        0      0        2 
  21  chr21_29768499     AAsi    G    A        0      0        2 
  21  chr21_29768499     AKia    G    A        0      0        2 
  21  chr21_29768499     AOna    G    A      0.5      1        2 
  21  chr21_29768499     ASom    G    A        0      0        2 
  21  chr21_29768499     HCab    G    A        0      0        2 
  21  chr21_29768499     HPrz    G    A        0      0        2 
  21  chr21_29768499     ZBoe    G    A        0      0        2 
  21  chr21_29768499     ZGre    G    A        0      0        2 
  21  chr21_29768499     ZHar    G    A        0      0        2 
  21  chr21_29768499   Sample    G    A        0      0        2 
  21  chr21_29777890     AAsi    T    C        1      2        2 
  21  chr21_29777890     AKia    T    C        0      0        2 
  21  chr21_29777890     AOna    T    C        0      0        2 
  21  chr21_29777890     ASom    T    C        1      2        2 
  21  chr21_29777890     HCab    T    C      0.5      1        2 
  21  chr21_29777890     HPrz    T    C        0      0        2 
  21  chr21_29777890     ZBoe    T    C        0      0        2 
  21  chr21_29777890     ZGre    T    C        0      0        2 
  21  chr21_29777890     ZHar    T    C        0      0        2 
  21  chr21_29777890   Sample    T    C        1      2        2 
  21  chr21_29783970     AAsi    A    G        0      0        2 
  21  chr21_29783970     AKia    A    G        0      0        2 
  21  chr21_29783970     AOna    A    G        1      2        2 
  21  chr21_29783970     ASom    A    G        0      0        2 
  21  chr21_29783970     HCab    A    G        0      0        2 
  21  chr21_29783970     HPrz    A    G        0      0        2 
  21  chr21_29783970     ZBoe    A    G        0      0        2 
  21  chr21_29783970     ZGre    A    G        0      0        2 
  21  chr21_29783970     ZHar    A    G        0      0        2 
  21  chr21_29783970   Sample    A    G        0      0        2 
  21  chr21_29792932     AAsi    T    C        0      0        2 
  21  chr21_29792932     AKia    T    C        0      0        2 
  21  chr21_29792932     AOna    T    C        1      2        2 
  21  chr21_29792932     ASom    T    C        0      0        2 
  21  chr21_29792932     HCab    T    C        0      0        2 
  21  chr21_29792932     HPrz    T    C        0      0        2 
  21  chr21_29792932     ZBoe    T    C        0      0        2 
  21  chr21_29792932     ZGre    T    C        0      0        2 
  21  chr21_29792932     ZHar    T    C        0      0        2 
  21  chr21_29792932   Sample    T    C        0      0        2 
  21  chr21_29803170     AAsi    A    G        0      0        2 
  21  chr21_29803170     AKia    A    G        0      0        2 
  21  chr21_29803170     AOna    A    G        0      0        2 
  21  chr21_29803170     ASom    A    G        0      0        2 
  21  chr21_29803170     HCab    A    G        1      2        2 
  21  chr21_29803170     HPrz    A    G        1      2        2 
  21  chr21_29803170     ZBoe    A    G        0      0        2 
  21  chr21_29803170     ZGre    A    G        0      0        2 
  21  chr21_29803170     ZHar    A    G        0      0        2 
  21  chr21_29803170   Sample    A    G        0      0        2 
  21  chr21_29808167     AAsi    T    G        0      0        2 
  21  chr21_29808167     AKia    T    G        0      0        2 
  21  chr21_29808167     AOna    T    G        0      0        2 
  21  chr21_29808167     ASom    T    G        0      0        2 
  21  chr21_29808167     HCab    T    G        0      0        2 
  21  chr21_29808167     HPrz    T    G        0      0        2 
  21  chr21_29808167     ZBoe    T    G        0      0        2 
  21  chr21_29808167     ZGre    T    G        0      0        2 
  21  chr21_29808167     ZHar    T    G        1      2        2 
  21  chr21_29808167   Sample    T    G        0      0        2 
  21  chr21_29812916     AAsi    T    C        0      0        2 
  21  chr21_29812916     AKia    T    C        1      2        2 
  21  chr21_29812916     AOna    T    C        1      2        2 
  21  chr21_29812916     ASom    T    C        0      0        2 
  21  chr21_29812916     HCab    T    C        0      0        2 
  21  chr21_29812916     HPrz    T    C        0      0        2 
  21  chr21_29812916     ZBoe    T    C        0      0        2 
  21  chr21_29812916     ZGre    T    C        0      0        2 
  21  chr21_29812916     ZHar    T    C        0      0        2 
  21  chr21_29812916   Sample    T    C        0      0        2 
  21  chr21_29813650     AAsi    A    G        0      0        2 
  21  chr21_29813650     AKia    A    G      0.5      1        2 
  21  chr21_29813650     AOna    A    G        0      0        2 
  21  chr21_29813650     ASom    A    G        0      0        2 
  21  chr21_29813650     HCab    A    G        0      0        2 
  21  chr21_29813650     HPrz    A    G        0      0        2 
  21  chr21_29813650     ZBoe    A    G        0      0        2 
  21  chr21_29813650     ZGre    A    G        0      0        2 
  21  chr21_29813650     ZHar    A    G        0      0        2 
  21  chr21_29813650   Sample    A    G        0      0        2 
  21  chr21_29820066     AAsi    G    A        0      0        2 
  21  chr21_29820066     AKia    G    A        1      2        2 
  21  chr21_29820066     AOna    G    A        1      2        2 
  21  chr21_29820066     ASom    G    A        0      0        2 
  21  chr21_29820066     HCab    G    A        1      2        2 
  21  chr21_29820066     HPrz    G    A        1      2        2 
  21  chr21_29820066     ZBoe    G    A        0      0        2 
  21  chr21_29820066     ZGre    G    A        0      0        2 
  21  chr21_29820066     ZHar    G    A        0      0        2 
  21  chr21_29820066   Sample    G    A        0      0        2 
  21  chr21_29820228     AAsi    G    T        0      0        2 
  21  chr21_29820228     AKia    G    T        1      2        2 
  21  chr21_29820228     AOna    G    T        1      2        2 
  21  chr21_29820228     ASom    G    T        0      0        2 
  21  chr21_29820228     HCab    G    T        0      0        2 
  21  chr21_29820228     HPrz    G    T        0      0        2 
  21  chr21_29820228     ZBoe    G    T        0      0        2 
  21  chr21_29820228     ZGre    G    T        0      0        2 
  21  chr21_29820228     ZHar    G    T        0      0        2 
  21  chr21_29820228   Sample    G    T        0      0        2 
  21  chr21_29824383     AAsi    A    G        0      0        2 
  21  chr21_29824383     AKia    A    G        0      0        2 
  21  chr21_29824383     AOna    A    G        0      0        2 
  21  chr21_29824383     ASom    A    G        0      0        2 
  21  chr21_29824383     HCab    A    G        1      2        2 
  21  chr21_29824383     HPrz    A    G        1      2        2 
  21  chr21_29824383     ZBoe    A    G        0      0        2 
  21  chr21_29824383     ZGre    A    G        0      0        2 
  21  chr21_29824383     ZHar    A    G        0      0        2 
  21  chr21_29824383   Sample    A    G        0      0        2 
  21  chr21_29835743     AAsi    T    C        0      0        2 
  21  chr21_29835743     AKia    T    C        0      0        2 
  21  chr21_29835743     AOna    T    C        0      0        2 
  21  chr21_29835743     ASom    T    C        0      0        2 
  21  chr21_29835743     HCab    T    C      0.5      1        2 
  21  chr21_29835743     HPrz    T    C        0      0        2 
  21  chr21_29835743     ZBoe    T    C        0      0        2 
  21  chr21_29835743     ZGre    T    C        0      0        2 
  21  chr21_29835743     ZHar    T    C        0      0        2 
  21  chr21_29835743   Sample    T    C        0      0        2 
  21  chr21_29837266     AAsi    C    T      0.5      1        2 
  21  chr21_29837266     AKia    C    T        0      0        2 
  21  chr21_29837266     AOna    C    T        0      0        2 
  21  chr21_29837266     ASom    C    T        0      0        2 
  21  chr21_29837266     HCab    C    T        0      0        2 
  21  chr21_29837266     HPrz    C    T        0      0        2 
  21  chr21_29837266     ZBoe    C    T        0      0        2 
  21  chr21_29837266     ZGre    C    T        0      0        2 
  21  chr21_29837266     ZHar    C    T        0      0        2 
  21  chr21_29837266   Sample    C    T        1      2        2 
  21  chr21_29838615     AAsi    G    A        0      0        2 
  21  chr21_29838615     AKia    G    A      0.5      1        2 
  21  chr21_29838615     AOna    G    A        0      0        2 
  21  chr21_29838615     ASom    G    A        0      0        2 
  21  chr21_29838615     HCab    G    A        0      0        2 
  21  chr21_29838615     HPrz    G    A        0      0        2 
  21  chr21_29838615     ZBoe    G    A        0      0        2 
  21  chr21_29838615     ZGre    G    A        0      0        2 
  21  chr21_29838615     ZHar    G    A        0      0        2 
  21  chr21_29838615   Sample    G    A        0      0        2 
  21  chr21_29841846     AAsi    A    G        0      0        2 
  21  chr21_29841846     AKia    A    G        0      0        2 
  21  chr21_29841846     AOna    A    G        0      0        2 
  21  chr21_29841846     ASom    A    G        0      0        2 
  21  chr21_29841846     HCab    A    G        0      0        2 
  21  chr21_29841846     HPrz    A    G        0      0        2 
  21  chr21_29841846     ZBoe    A    G        0      0        2 
  21  chr21_29841846     ZGre    A    G        1      2        2 
  21  chr21_29841846     ZHar    A    G        0      0        2 
  21  chr21_29841846   Sample    A    G        0      0        2 
  21  chr21_29844761     AAsi    G    A        0      0        2 
  21  chr21_29844761     AKia    G    A        0      0        2 
  21  chr21_29844761     AOna    G    A        0      0        2 
  21  chr21_29844761     ASom    G    A        0      0        2 
  21  chr21_29844761     HCab    G    A        0      0        2 
  21  chr21_29844761     HPrz    G    A      0.5      1        2 
  21  chr21_29844761     ZBoe    G    A        0      0        2 
  21  chr21_29844761     ZGre    G    A        0      0        2 
  21  chr21_29844761     ZHar    G    A        0      0        2 
  21  chr21_29844761   Sample    G    A        0      0        2 
  21  chr21_29850026     AAsi    C    T        0      0        2 
  21  chr21_29850026     AKia    C    T        0      0        2 
  21  chr21_29850026     AOna    C    T        0      0        2 
  21  chr21_29850026     ASom    C    T        0      0        2 
  21  chr21_29850026     HCab    C    T        0      0        2 
  21  chr21_29850026     HPrz    C    T        0      0        2 
  21  chr21_29850026     ZBoe    C    T        1      2        2 
  21  chr21_29850026     ZGre    C    T        1      2        2 
  21  chr21_29850026     ZHar    C    T        1      2        2 
  21  chr21_29850026   Sample    C    T        0      0        2 
  21  chr21_29855863     AAsi    T    A        1      2        2 
  21  chr21_29855863     AKia    T    A        0      0        2 
  21  chr21_29855863     AOna    T    A        0      0        2 
  21  chr21_29855863     ASom    T    A        0      0        2 
  21  chr21_29855863     HCab    T    A        0      0        2 
  21  chr21_29855863     HPrz    T    A        0      0        2 
  21  chr21_29855863     ZBoe    T    A        0      0        2 
  21  chr21_29855863     ZGre    T    A        0      0        2 
  21  chr21_29855863     ZHar    T    A        0      0        2 
  21  chr21_29855863   Sample    T    A        1      2        2 
  21  chr21_29867594     AAsi    T    C        0      0        2 
  21  chr21_29867594     AKia    T    C        0      0        2 
  21  chr21_29867594     AOna    T    C        0      0        2 
  21  chr21_29867594     ASom    T    C        0      0        2 
  21  chr21_29867594     HCab    T    C      0.5      1        2 
  21  chr21_29867594     HPrz    T    C      0.5      1        2 
  21  chr21_29867594     ZBoe    T    C        0      0        2 
  21  chr21_29867594     ZGre    T    C        0      0        2 
  21  chr21_29867594     ZHar    T    C        0      0        2 
  21  chr21_29867594   Sample    T    C        0      0        2 
  21  chr21_29873839     AAsi    C    A        0      0        2 
  21  chr21_29873839     AKia    C    A        0      0        2 
  21  chr21_29873839     AOna    C    A        0      0        2 
  21  chr21_29873839     ASom    C    A        0      0        2 
  21  chr21_29873839     HCab    C    A        0      0        2 
  21  chr21_29873839     HPrz    C    A        0      0        2 
  21  chr21_29873839     ZBoe    C    A        0      0        2 
  21  chr21_29873839     ZGre    C    A        1      2        2 
  21  chr21_29873839     ZHar    C    A        0      0        2 
  21  chr21_29873839   Sample    C    A        0      0        2 
  21  chr21_29880935     AAsi    T    C        0      0        2 
  21  chr21_29880935     AKia    T    C        0      0        2 
  21  chr21_29880935     AOna    T    C        0      0        2 
  21  chr21_29880935     ASom    T    C        0      0        2 
  21  chr21_29880935     HCab    T    C        0      0        2 
  21  chr21_29880935     HPrz    T    C        0      0        2 
  21  chr21_29880935     ZBoe    T    C      0.5      1        2 
  21  chr21_29880935     ZGre    T    C        0      0        2 
  21  chr21_29880935     ZHar    T    C        0      0        2 
  21  chr21_29880935   Sample    T    C        0      0        2 
  21  chr21_29889122     AAsi    C    G        1      2        2 
  21  chr21_29889122     AKia    C    G        0      0        2 
  21  chr21_29889122     AOna    C    G        0      0        2 
  21  chr21_29889122     ASom    C    G        1      2        2 
  21  chr21_29889122     HCab    C    G        1      2        2 
  21  chr21_29889122     HPrz    C    G        1      2        2 
  21  chr21_29889122     ZBoe    C    G        0      0        2 
  21  chr21_29889122     ZGre    C    G        0      0        2 
  21  chr21_29889122     ZHar    C    G        0      0        2 
  21  chr21_29889122   Sample    C    G        1      2        2 
  21  chr21_29891564     AAsi    C    G        0      0        2 
  21  chr21_29891564     AKia    C    G        0      0        2 
  21  chr21_29891564     AOna    C    G        0      0        2 
  21  chr21_29891564     ASom    C    G        0      0        2 
  21  chr21_29891564     HCab    C    G        0      0        2 
  21  chr21_29891564     HPrz    C    G        0      0        2 
  21  chr21_29891564     ZBoe    C    G        1      2        2 
  21  chr21_29891564     ZGre    C    G        0      0        2 
  21  chr21_29891564     ZHar    C    G        0      0        2 
  21  chr21_29891564   Sample    C    G        0      0        2 
  21  chr21_29895470     AAsi    T    C        0      0        2 
  21  chr21_29895470     AKia    T    C        1      2        2 
  21  chr21_29895470     AOna    T    C        0      0        2 
  21  chr21_29895470     ASom    T    C        0      0        2 
  21  chr21_29895470     HCab    T    C        0      0        2 
  21  chr21_29895470     HPrz    T    C        0      0        2 
  21  chr21_29895470     ZBoe    T    C        0      0        2 
  21  chr21_29895470     ZGre    T    C        0      0        2 
  21  chr21_29895470     ZHar    T    C        0      0        2 
  21  chr21_29895470   Sample    T    C        0      0        2 
  21  chr21_29896401     AAsi    T    G        0      0        2 
  21  chr21_29896401     AKia    T    G        1      2        2 
  21  chr21_29896401     AOna    T    G        0      0        2 
  21  chr21_29896401     ASom    T    G        0      0        2 
  21  chr21_29896401     HCab    T    G        0      0        2 
  21  chr21_29896401     HPrz    T    G        0      0        2 
  21  chr21_29896401     ZBoe    T    G        0      0        2 
  21  chr21_29896401     ZGre    T    G        0      0        2 
  21  chr21_29896401     ZHar    T    G        0      0        2 
  21  chr21_29896401   Sample    T    G        0      0        2 
  21  chr21_29906856     AAsi    G    T        0      0        2 
  21  chr21_29906856     AKia    G    T        0      0        2 
  21  chr21_29906856     AOna    G    T        0      0        2 
  21  chr21_29906856     ASom    G    T        0      0        2 
  21  chr21_29906856     HCab    G    T        1      2        2 
  21  chr21_29906856     HPrz    G    T        1      2        2 
  21  chr21_29906856     ZBoe    G    T        0      0        2 
  21  chr21_29906856     ZGre    G    T        0      0        2 
  21  chr21_29906856     ZHar    G    T        0      0        2 
  21  chr21_29906856   Sample    G    T        0      0        2 
  21  chr21_29907139     AAsi    T    C        0      0        2 
  21  chr21_29907139     AKia    T    C        0      0        2 
  21  chr21_29907139     AOna    T    C        0      0        2 
  21  chr21_29907139     ASom    T    C        0      0        2 
  21  chr21_29907139     HCab    T    C        0      0        2 
  21  chr21_29907139     HPrz    T    C        0      0        2 
  21  chr21_29907139     ZBoe    T    C        0      0        2 
  21  chr21_29907139     ZGre    T    C        0      0        2 
  21  chr21_29907139     ZHar    T    C        1      2        2 
  21  chr21_29907139   Sample    T    C        0      0        2 
  21  chr21_29917059     AAsi    G    A        0      0        2 
  21  chr21_29917059     AKia    G    A        0      0        2 
  21  chr21_29917059     AOna    G    A      0.5      1        2 
  21  chr21_29917059     ASom    G    A        0      0        2 
  21  chr21_29917059     HCab    G    A        0      0        2 
  21  chr21_29917059     HPrz    G    A        0      0        2 
  21  chr21_29917059     ZBoe    G    A        0      0        2 
  21  chr21_29917059     ZGre    G    A        0      0        2 
  21  chr21_29917059     ZHar    G    A        0      0        2 
  21  chr21_29917059   Sample    G    A        0      0        2 
  21  chr21_29927903     AAsi    C    G        0      0        2 
  21  chr21_29927903     AKia    C    G        1      2        2 
  21  chr21_29927903     AOna    C    G      0.5      1        2 
  21  chr21_29927903     ASom    C    G        0      0        2 
  21  chr21_29927903     HCab    C    G        0      0        2 
  21  chr21_29927903     HPrz    C    G        0      0        2 
  21  chr21_29927903     ZBoe    C    G        0      0        2 
  21  chr21_29927903     ZGre    C    G        0      0        2 
  21  chr21_29927903     ZHar    C    G        0      0        2 
  21  chr21_29927903   Sample    C    G        0      0        2 
  21  chr21_29927965     AAsi    A    G        0      0        2 
  21  chr21_29927965     AKia    A    G        0      0        2 
  21  chr21_29927965     AOna    A    G        0      0        2 
  21  chr21_29927965     ASom    A    G        0      0        2 
  21  chr21_29927965     HCab    A    G        0      0        2 
  21  chr21_29927965     HPrz    A    G      0.5      1        2 
  21  chr21_29927965     ZBoe    A    G        0      0        2 
  21  chr21_29927965     ZGre    A    G        0      0        2 
  21  chr21_29927965     ZHar    A    G        0      0        2 
  21  chr21_29927965   Sample    A    G        0      0        2 
  21  chr21_29933040     AAsi    C    G        1      2        2 
  21  chr21_29933040     AKia    C    G        0      0        2 
  21  chr21_29933040     AOna    C    G        0      0        2 
  21  chr21_29933040     ASom    C    G        0      0        2 
  21  chr21_29933040     HCab    C    G        0      0        2 
  21  chr21_29933040     HPrz    C    G        0      0        2 
  21  chr21_29933040     ZBoe    C    G        0      0        2 
  21  chr21_29933040     ZGre    C    G        0      0        2 
  21  chr21_29933040     ZHar    C    G        0      0        2 
  21  chr21_29933040   Sample    C    G        0      0        2 
  21  chr21_29936268     AAsi    A    T        0      0        2 
  21  chr21_29936268     AKia    A    T        0      0        2 
  21  chr21_29936268     AOna    A    T      0.5      1        2 
  21  chr21_29936268     ASom    A    T        0      0        2 
  21  chr21_29936268     HCab    A    T        0      0        2 
  21  chr21_29936268     HPrz    A    T        0      0        2 
  21  chr21_29936268     ZBoe    A    T        0      0        2 
  21  chr21_29936268     ZGre    A    T        0      0        2 
  21  chr21_29936268     ZHar    A    T        0      0        2 
  21  chr21_29936268   Sample    A    T        0      0        2 
  21  chr21_29937712     AAsi    T    C        0      0        2 
  21  chr21_29937712     AKia    T    C        0      0        2 
  21  chr21_29937712     AOna    T    C        0      0        2 
  21  chr21_29937712     ASom    T    C        0      0        2 
  21  chr21_29937712     HCab    T    C        1      2        2 
  21  chr21_29937712     HPrz    T    C        1      2        2 
  21  chr21_29937712     ZBoe    T    C        0      0        2 
  21  chr21_29937712     ZGre    T    C        0      0        2 
  21  chr21_29937712     ZHar    T    C        0      0        2 
  21  chr21_29937712   Sample    T    C        0      0        2 
  21  chr21_29942651     AAsi    G    A        0      0        2 
  21  chr21_29942651     AKia    G    A        0      0        2 
  21  chr21_29942651     AOna    G    A        0      0        2 
  21  chr21_29942651     ASom    G    A        0      0        2 
  21  chr21_29942651     HCab    G    A        0      0        2 
  21  chr21_29942651     HPrz    G    A        0      0        2 
  21  chr21_29942651     ZBoe    G    A        0      0        2 
  21  chr21_29942651     ZGre    G    A        1      2        2 
  21  chr21_29942651     ZHar    G    A        0      0        2 
  21  chr21_29942651   Sample    G    A        0      0        2 
  21  chr21_29948471     AAsi    T    G        0      0        2 
  21  chr21_29948471     AKia    T    G        0      0        2 
  21  chr21_29948471     AOna    T    G        0      0        2 
  21  chr21_29948471     ASom    T    G        0      0        2 
  21  chr21_29948471     HCab    T    G        0      0        2 
  21  chr21_29948471     HPrz    T    G        0      0        2 
  21  chr21_29948471     ZBoe    T    G      0.5      1        2 
  21  chr21_29948471     ZGre    T    G        0      0        2 
  21  chr21_29948471     ZHar    T    G        0      0        2 
  21  chr21_29948471   Sample    T    G        0      0        2 
  21  chr21_29951199     AAsi    G    A        0      0        2 
  21  chr21_29951199     AKia    G    A        0      0        2 
  21  chr21_29951199     AOna    G    A        0      0        2 
  21  chr21_29951199     ASom    G    A        0      0        2 
  21  chr21_29951199     HCab    G    A        0      0        2 
  21  chr21_29951199     HPrz    G    A        0      0        2 
  21  chr21_29951199     ZBoe    G    A        0      0        2 
  21  chr21_29951199     ZGre    G    A        1      2        2 
  21  chr21_29951199     ZHar    G    A        0      0        2 
  21  chr21_29951199   Sample    G    A        0      0        2 
  21  chr21_29951811     AAsi    A    G        1      2        2 
  21  chr21_29951811     AKia    A    G        0      0        2 
  21  chr21_29951811     AOna    A    G        0      0        2 
  21  chr21_29951811     ASom    A    G        0      0        2 
  21  chr21_29951811     HCab    A    G        0      0        2 
  21  chr21_29951811     HPrz    A    G        0      0        2 
  21  chr21_29951811     ZBoe    A    G        0      0        2 
  21  chr21_29951811     ZGre    A    G        0      0        2 
  21  chr21_29951811     ZHar    A    G        0      0        2 
  21  chr21_29951811   Sample    A    G        1      2        2 
  21  chr21_29954197     AAsi    T    C        0      0        2 
  21  chr21_29954197     AKia    T    C        0      0        2 
  21  chr21_29954197     AOna    T    C      0.5      1        2 
  21  chr21_29954197     ASom    T    C        0      0        2 
  21  chr21_29954197     HCab    T    C        0      0        2 
  21  chr21_29954197     HPrz    T    C        0      0        2 
  21  chr21_29954197     ZBoe    T    C        0      0        2 
  21  chr21_29954197     ZGre    T    C        0      0        2 
  21  chr21_29954197     ZHar    T    C        0      0        2 
  21  chr21_29954197   Sample    T    C        0      0        2 
  21  chr21_29954991     AAsi    C    A        1      2        2 
  21  chr21_29954991     AKia    C    A        0      0        2 
  21  chr21_29954991     AOna    C    A        0      0        2 
  21  chr21_29954991     ASom    C    A        0      0        2 
  21  chr21_29954991     HCab    C    A        0      0        2 
  21  chr21_29954991     HPrz    C    A        0      0        2 
  21  chr21_29954991     ZBoe    C    A        0      0        2 
  21  chr21_29954991     ZGre    C    A        0      0        2 
  21  chr21_29954991     ZHar    C    A        0      0        2 
  21  chr21_29954991   Sample    C    A        1      2        2 
  21  chr21_29957321     AAsi    A    G        0      0        2 
  21  chr21_29957321     AKia    A    G      0.5      1        2 
  21  chr21_29957321     AOna    A    G        1      2        2 
  21  chr21_29957321     ASom    A    G        0      0        2 
  21  chr21_29957321     HCab    A    G        0      0        2 
  21  chr21_29957321     HPrz    A    G        0      0        2 
  21  chr21_29957321     ZBoe    A    G        0      0        2 
  21  chr21_29957321     ZGre    A    G        0      0        2 
  21  chr21_29957321     ZHar    A    G        0      0        2 
  21  chr21_29957321   Sample    A    G        0      0        2 
  21  chr21_29959067     AAsi    A    C        0      0        2 
  21  chr21_29959067     AKia    A    C        0      0        2 
  21  chr21_29959067     AOna    A    C        0      0        2 
  21  chr21_29959067     ASom    A    C        0      0        2 
  21  chr21_29959067     HCab    A    C        0      0        2 
  21  chr21_29959067     HPrz    A    C        0      0        2 
  21  chr21_29959067     ZBoe    A    C      0.5      1        2 
  21  chr21_29959067     ZGre    A    C        0      0        2 
  21  chr21_29959067     ZHar    A    C        0      0        2 
  21  chr21_29959067   Sample    A    C        0      0        2 
  21  chr21_29959494     AAsi    T    A        0      0        2 
  21  chr21_29959494     AKia    T    A        0      0        2 
  21  chr21_29959494     AOna    T    A        0      0        2 
  21  chr21_29959494     ASom    T    A        0      0        2 
  21  chr21_29959494     HCab    T    A        0      0        2 
  21  chr21_29959494     HPrz    T    A        0      0        2 
  21  chr21_29959494     ZBoe    T    A        0      0        2 
  21  chr21_29959494     ZGre    T    A        1      2        2 
  21  chr21_29959494     ZHar    T    A        0      0        2 
  21  chr21_29959494   Sample    T    A        0      0        2 
  21  chr21_29976004     AAsi    T    C        0      0        2 
  21  chr21_29976004     AKia    T    C        0      0        2 
  21  chr21_29976004     AOna    T    C        1      2        2 
  21  chr21_29976004     ASom    T    C        0      0        2 
  21  chr21_29976004     HCab    T    C        0      0        2 
  21  chr21_29976004     HPrz    T    C        0      0        2 
  21  chr21_29976004     ZBoe    T    C        0      0        2 
  21  chr21_29976004     ZGre    T    C        0      0        2 
  21  chr21_29976004     ZHar    T    C        0      0        2 
  21  chr21_29976004   Sample    T    C        0      0        2 
  21  chr21_29981714     AAsi    C    T        0      0        2 
  21  chr21_29981714     AKia    C    T        0      0        2 
  21  chr21_29981714     AOna    C    T        0      0        2 
  21  chr21_29981714     ASom    C    T        0      0        2 
  21  chr21_29981714     HCab    C    T        0      0        2 
  21  chr21_29981714     HPrz    C    T        0      0        2 
  21  chr21_29981714     ZBoe    C    T        0      0        2 
  21  chr21_29981714     ZGre    C    T      0.5      1        2 
  21  chr21_29981714     ZHar    C    T        0      0        2 
  21  chr21_29981714   Sample    C    T        0      0        2 
  21  chr21_29988451     AAsi    C    G        0      0        2 
  21  chr21_29988451     AKia    C    G        0      0        2 
  21  chr21_29988451     AOna    C    G        0      0        2 
  21  chr21_29988451     ASom    C    G        0      0        2 
  21  chr21_29988451     HCab    C    G        1      2        2 
  21  chr21_29988451     HPrz    C    G        1      2        2 
  21  chr21_29988451     ZBoe    C    G        0      0        2 
  21  chr21_29988451     ZGre    C    G        0      0        2 
  21  chr21_29988451     ZHar    C    G        0      0        2 
  21  chr21_29988451   Sample    C    G        0      0        2 
  21  chr21_29994979     AAsi    G    C        0      0        2 
  21  chr21_29994979     AKia    G    C        0      0        2 
  21  chr21_29994979     AOna    G    C        0      0        2 
  21  chr21_29994979     ASom    G    C        0      0        2 
  21  chr21_29994979     HCab    G    C        1      2        2 
  21  chr21_29994979     HPrz    G    C        1      2        2 
  21  chr21_29994979     ZBoe    G    C        0      0        2 
  21  chr21_29994979     ZGre    G    C        0      0        2 
  21  chr21_29994979     ZHar    G    C        0      0        2 
  21  chr21_29994979   Sample    G    C        0      0        2 
  21  chr21_29998251     AAsi    G    A        0      0        2 
  21  chr21_29998251     AKia    G    A        0      0        2 
  21  chr21_29998251     AOna    G    A        0      0        2 
  21  chr21_29998251     ASom    G    A        0      0        2 
  21  chr21_29998251     HCab    G    A        0      0        2 
  21  chr21_29998251     HPrz    G    A        0      0        2 
  21  chr21_29998251     ZBoe    G    A        0      0        2 
  21  chr21_29998251     ZGre    G    A        0      0        2 
  21  chr21_29998251     ZHar    G    A        1      2        2 
  21  chr21_29998251   Sample    G    A        0      0        2 
  21  chr21_30000920     AAsi    C    G        0      0        2 
  21  chr21_30000920     AKia    C    G        0      0        2 
  21  chr21_30000920     AOna    C    G        1      2        2 
  21  chr21_30000920     ASom    C    G        0      0        2 
  21  chr21_30000920     HCab    C    G        0      0        2 
  21  chr21_30000920     HPrz    C    G        0      0        2 
  21  chr21_30000920     ZBoe    C    G        0      0        2 
  21  chr21_30000920     ZGre    C    G        0      0        2 
  21  chr21_30000920     ZHar    C    G        0      0        2 
  21  chr21_30000920   Sample    C    G        0      0        2 
  21  chr21_30010780     AAsi    C    G        0      0        2 
  21  chr21_30010780     AKia    C    G        0      0        2 
  21  chr21_30010780     AOna    C    G        0      0        2 
  21  chr21_30010780     ASom    C    G        0      0        2 
  21  chr21_30010780     HCab    C    G        0      0        2 
  21  chr21_30010780     HPrz    C    G        0      0        2 
  21  chr21_30010780     ZBoe    C    G        0      0        2 
  21  chr21_30010780     ZGre    C    G        1      2        2 
  21  chr21_30010780     ZHar    C    G        0      0        2 
  21  chr21_30010780   Sample    C    G        0      0        2 
  21  chr21_30015132     AAsi    A    G        0      0        2 
  21  chr21_30015132     AKia    A    G        1      2        2 
  21  chr21_30015132     AOna    A    G        1      2        2 
  21  chr21_30015132     ASom    A    G        0      0        2 
  21  chr21_30015132     HCab    A    G        0      0        2 
  21  chr21_30015132     HPrz    A    G        0      0        2 
  21  chr21_30015132     ZBoe    A    G        0      0        2 
  21  chr21_30015132     ZGre    A    G        0      0        2 
  21  chr21_30015132     ZHar    A    G        0      0        2 
  21  chr21_30015132   Sample    A    G        0      0        2 
  21  chr21_30015249     AAsi    A    G        0      0        2 
  21  chr21_30015249     AKia    A    G        0      0        2 
  21  chr21_30015249     AOna    A    G        0      0        2 
  21  chr21_30015249     ASom    A    G        0      0        2 
  21  chr21_30015249     HCab    A    G        0      0        2 
  21  chr21_30015249     HPrz    A    G        0      0        2 
  21  chr21_30015249     ZBoe    A    G        0      0        2 
  21  chr21_30015249     ZGre    A    G        1      2        2 
  21  chr21_30015249     ZHar    A    G        0      0        2 
  21  chr21_30015249   Sample    A    G        0      0        2 
  21  chr21_30016963     AAsi    C    A        0      0        2 
  21  chr21_30016963     AKia    C    A        0      0        2 
  21  chr21_30016963     AOna    C    A        0      0        2 
  21  chr21_30016963     ASom    C    A        0      0        2 
  21  chr21_30016963     HCab    C    A        1      2        2 
  21  chr21_30016963     HPrz    C    A        1      2        2 
  21  chr21_30016963     ZBoe    C    A        0      0        2 
  21  chr21_30016963     ZGre    C    A        0      0        2 
  21  chr21_30016963     ZHar    C    A        0      0        2 
  21  chr21_30016963   Sample    C    A        0      0        2 
  21  chr21_30019334     AAsi    C    T        0      0        2 
  21  chr21_30019334     AKia    C    T        0      0        2 
  21  chr21_30019334     AOna    C    T        0      0        2 
  21  chr21_30019334     ASom    C    T        0      0        2 
  21  chr21_30019334     HCab    C    T        1      2        2 
  21  chr21_30019334     HPrz    C    T        1      2        2 
  21  chr21_30019334     ZBoe    C    T        0      0        2 
  21  chr21_30019334     ZGre    C    T        0      0        2 
  21  chr21_30019334     ZHar    C    T        0      0        2 
  21  chr21_30019334   Sample    C    T        0      0        2 
  21  chr21_30022900     AAsi    A    G        0      0        2 
  21  chr21_30022900     AKia    A    G        0      0        2 
  21  chr21_30022900     AOna    A    G        0      0        2 
  21  chr21_30022900     ASom    A    G        0      0        2 
  21  chr21_30022900     HCab    A    G        0      0        2 
  21  chr21_30022900     HPrz    A    G      0.5      1        2 
  21  chr21_30022900     ZBoe    A    G        0      0        2 
  21  chr21_30022900     ZGre    A    G        0      0        2 
  21  chr21_30022900     ZHar    A    G        0      0        2 
  21  chr21_30022900   Sample    A    G        0      0        2 
  21  chr21_30029328     AAsi    T    A        0      0        2 
  21  chr21_30029328     AKia    T    A        0      0        2 
  21  chr21_30029328     AOna    T    A        0      0        2 
  21  chr21_30029328     ASom    T    A        0      0        2 
  21  chr21_30029328     HCab    T    A        0      0        2 
  21  chr21_30029328     HPrz    T    A        0      0        2 
  21  chr21_30029328     ZBoe    T    A        1      2        2 
  21  chr21_30029328     ZGre    T    A        1      2        2 
  21  chr21_30029328     ZHar    T    A        0      0        2 
  21  chr21_30029328   Sample    T    A        0      0        2 
  21  chr21_30032793     AAsi    T    C        0      0        2 
  21  chr21_30032793     AKia    T    C        0      0        2 
  21  chr21_30032793     AOna    T    C        0      0        2 
  21  chr21_30032793     ASom    T    C        0      0        2 
  21  chr21_30032793     HCab    T    C        0      0        2 
  21  chr21_30032793     HPrz    T    C        0      0        2 
  21  chr21_30032793     ZBoe    T    C        1      2        2 
  21  chr21_30032793     ZGre    T    C        0      0        2 
  21  chr21_30032793     ZHar    T    C        0      0        2 
  21  chr21_30032793   Sample    T    C        0      0        2 
  21  chr21_30035200     AAsi    G    A        0      0        2 
  21  chr21_30035200     AKia    G    A        1      2        2 
  21  chr21_30035200     AOna    G    A        1      2        2 
  21  chr21_30035200     ASom    G    A        0      0        2 
  21  chr21_30035200     HCab    G    A        0      0        2 
  21  chr21_30035200     HPrz    G    A        0      0        2 
  21  chr21_30035200     ZBoe    G    A        0      0        2 
  21  chr21_30035200     ZGre    G    A        0      0        2 
  21  chr21_30035200     ZHar    G    A        0      0        2 
  21  chr21_30035200   Sample    G    A        0      0        2 
  21  chr21_30039112     AAsi    A    T        0      0        2 
  21  chr21_30039112     AKia    A    T        0      0        2 
  21  chr21_30039112     AOna    A    T        0      0        2 
  21  chr21_30039112     ASom    A    T        0      0        2 
  21  chr21_30039112     HCab    A    T        0      0        2 
  21  chr21_30039112     HPrz    A    T        0      0        2 
  21  chr21_30039112     ZBoe    A    T      0.5      1        2 
  21  chr21_30039112     ZGre    A    T        0      0        2 
  21  chr21_30039112     ZHar    A    T        0      0        2 
  21  chr21_30039112   Sample    A    T        0      0        2 
  21  chr21_30039214     AAsi    C    T        0      0        2 
  21  chr21_30039214     AKia    C    T        0      0        2 
  21  chr21_30039214     AOna    C    T        0      0        2 
  21  chr21_30039214     ASom    C    T        0      0        2 
  21  chr21_30039214     HCab    C    T        0      0        2 
  21  chr21_30039214     HPrz    C    T        0      0        2 
  21  chr21_30039214     ZBoe    C    T        0      0        2 
  21  chr21_30039214     ZGre    C    T        0      0        2 
  21  chr21_30039214     ZHar    C    T        1      2        2 
  21  chr21_30039214   Sample    C    T        0      0        2 
  21  chr21_30041759     AAsi    T    C        0      0        2 
  21  chr21_30041759     AKia    T    C        0      0        2 
  21  chr21_30041759     AOna    T    C        0      0        2 
  21  chr21_30041759     ASom    T    C        0      0        2 
  21  chr21_30041759     HCab    T    C        1      2        2 
  21  chr21_30041759     HPrz    T    C        1      2        2 
  21  chr21_30041759     ZBoe    T    C        0      0        2 
  21  chr21_30041759     ZGre    T    C        0      0        2 
  21  chr21_30041759     ZHar    T    C        0      0        2 
  21  chr21_30041759   Sample    T    C        0      0        2 
  21  chr21_30044074     AAsi    C    T        0      0        2 
  21  chr21_30044074     AKia    C    T        0      0        2 
  21  chr21_30044074     AOna    C    T        0      0        2 
  21  chr21_30044074     ASom    C    T        0      0        2 
  21  chr21_30044074     HCab    C    T        0      0        2 
  21  chr21_30044074     HPrz    C    T        0      0        2 
  21  chr21_30044074     ZBoe    C    T        0      0        2 
  21  chr21_30044074     ZGre    C    T        0      0        2 
  21  chr21_30044074     ZHar    C    T        1      2        2 
  21  chr21_30044074   Sample    C    T        0      0        2 
  21  chr21_30044155     AAsi    T    C        0      0        2 
  21  chr21_30044155     AKia    T    C        0      0        2 
  21  chr21_30044155     AOna    T    C        0      0        2 
  21  chr21_30044155     ASom    T    C        0      0        2 
  21  chr21_30044155     HCab    T    C        1      2        2 
  21  chr21_30044155     HPrz    T    C        1      2        2 
  21  chr21_30044155     ZBoe    T    C        0      0        2 
  21  chr21_30044155     ZGre    T    C        0      0        2 
  21  chr21_30044155     ZHar    T    C        0      0        2 
  21  chr21_30044155   Sample    T    C        0      0        2 
  21  chr21_30045153     AAsi    C    A        0      0        2 
  21  chr21_30045153     AKia    C    A        0      0        2 
  21  chr21_30045153     AOna    C    A        0      0        2 
  21  chr21_30045153     ASom    C    A        0      0        2 
  21  chr21_30045153     HCab    C    A      0.5      1        2 
  21  chr21_30045153     HPrz    C    A        0      0        2 
  21  chr21_30045153     ZBoe    C    A        0      0        2 
  21  chr21_30045153     ZGre    C    A        0      0        2 
  21  chr21_30045153     ZHar    C    A        0      0        2 
  21  chr21_30045153   Sample    C    A        0      0        2 
  21  chr21_30052403     AAsi    G    A        0      0        2 
  21  chr21_30052403     AKia    G    A        0      0        2 
  21  chr21_30052403     AOna    G    A        0      0        2 
  21  chr21_30052403     ASom    G    A        0      0        2 
  21  chr21_30052403     HCab    G    A        1      2        2 
  21  chr21_30052403     HPrz    G    A        1      2        2 
  21  chr21_30052403     ZBoe    G    A        0      0        2 
  21  chr21_30052403     ZGre    G    A        0      0        2 
  21  chr21_30052403     ZHar    G    A        0      0        2 
  21  chr21_30052403   Sample    G    A        0      0        2 
  21  chr21_30056776     AAsi    C    A        0      0        2 
  21  chr21_30056776     AKia    C    A        1      2        2 
  21  chr21_30056776     AOna    C    A        0      0        2 
  21  chr21_30056776     ASom    C    A        0      0        2 
  21  chr21_30056776     HCab    C    A        0      0        2 
  21  chr21_30056776     HPrz    C    A        0      0        2 
  21  chr21_30056776     ZBoe    C    A        0      0        2 
  21  chr21_30056776     ZGre    C    A        0      0        2 
  21  chr21_30056776     ZHar    C    A        0      0        2 
  21  chr21_30056776   Sample    C    A        0      0        2 
  21  chr21_30060249     AAsi    C    T        0      0        2 
  21  chr21_30060249     AKia    C    T        0      0        2 
  21  chr21_30060249     AOna    C    T        0      0        2 
  21  chr21_30060249     ASom    C    T        0      0        2 
  21  chr21_30060249     HCab    C    T        0      0        2 
  21  chr21_30060249     HPrz    C    T        0      0        2 
  21  chr21_30060249     ZBoe    C    T      0.5      1        2 
  21  chr21_30060249     ZGre    C    T        0      0        2 
  21  chr21_30060249     ZHar    C    T        0      0        2 
  21  chr21_30060249   Sample    C    T        0      0        2 
  21  chr21_30063571     AAsi    T    A        0      0        2 
  21  chr21_30063571     AKia    T    A        0      0        2 
  21  chr21_30063571     AOna    T    A        0      0        2 
  21  chr21_30063571     ASom    T    A        0      0        2 
  21  chr21_30063571     HCab    T    A        0      0        2 
  21  chr21_30063571     HPrz    T    A        0      0        2 
  21  chr21_30063571     ZBoe    T    A        0      0        2 
  21  chr21_30063571     ZGre    T    A        0      0        2 
  21  chr21_30063571     ZHar    T    A      0.5      1        2 
  21  chr21_30063571   Sample    T    A        0      0        2 
  21  chr21_30064929     AAsi    A    G        0      0        2 
  21  chr21_30064929     AKia    A    G        0      0        2 
  21  chr21_30064929     AOna    A    G        0      0        2 
  21  chr21_30064929     ASom    A    G        0      0        2 
  21  chr21_30064929     HCab    A    G        1      2        2 
  21  chr21_30064929     HPrz    A    G        1      2        2 
  21  chr21_30064929     ZBoe    A    G        0      0        2 
  21  chr21_30064929     ZGre    A    G        0      0        2 
  21  chr21_30064929     ZHar    A    G        0      0        2 
  21  chr21_30064929   Sample    A    G        0      0        2 
  21  chr21_30066213     AAsi    C    G        0      0        2 
  21  chr21_30066213     AKia    C    G        0      0        2 
  21  chr21_30066213     AOna    C    G        0      0        2 
  21  chr21_30066213     ASom    C    G        0      0        2 
  21  chr21_30066213     HCab    C    G      0.5      1        2 
  21  chr21_30066213     HPrz    C    G      0.5      1        2 
  21  chr21_30066213     ZBoe    C    G        0      0        2 
  21  chr21_30066213     ZGre    C    G        0      0        2 
  21  chr21_30066213     ZHar    C    G        0      0        2 
  21  chr21_30066213   Sample    C    G        0      0        2 
  21  chr21_30079012     AAsi    A    G        0      0        2 
  21  chr21_30079012     AKia    A    G        0      0        2 
  21  chr21_30079012     AOna    A    G        0      0        2 
  21  chr21_30079012     ASom    A    G        0      0        2 
  21  chr21_30079012     HCab    A    G        0      0        2 
  21  chr21_30079012     HPrz    A    G        0      0        2 
  21  chr21_30079012     ZBoe    A    G        0      0        2 
  21  chr21_30079012     ZGre    A    G      0.5      1        2 
  21  chr21_30079012     ZHar    A    G        0      0        2 
  21  chr21_30079012   Sample    A    G        0      0        2 
  21  chr21_30093157     AAsi    A    G        0      0        2 
  21  chr21_30093157     AKia    A    G        0      0        2 
  21  chr21_30093157     AOna    A    G        0      0        2 
  21  chr21_30093157     ASom    A    G        0      0        2 
  21  chr21_30093157     HCab    A    G        0      0        2 
  21  chr21_30093157     HPrz    A    G      0.5      1        2 
  21  chr21_30093157     ZBoe    A    G        0      0        2 
  21  chr21_30093157     ZGre    A    G        0      0        2 
  21  chr21_30093157     ZHar    A    G        0      0        2 
  21  chr21_30093157   Sample    A    G        0      0        2 
  21  chr21_30094027     AAsi    C    T        0      0        2 
  21  chr21_30094027     AKia    C    T        0      0        2 
  21  chr21_30094027     AOna    C    T        0      0        2 
  21  chr21_30094027     ASom    C    T        1      2        2 
  21  chr21_30094027     HCab    C    T        0      0        2 
  21  chr21_30094027     HPrz    C    T        0      0        2 
  21  chr21_30094027     ZBoe    C    T        0      0        2 
  21  chr21_30094027     ZGre    C    T        0      0        2 
  21  chr21_30094027     ZHar    C    T        0      0        2 
  21  chr21_30094027   Sample    C    T        0      0        2 
  21  chr21_30108530     AAsi    T    C        0      0        2 
  21  chr21_30108530     AKia    T    C        0      0        2 
  21  chr21_30108530     AOna    T    C        0      0        2 
  21  chr21_30108530     ASom    T    C        0      0        2 
  21  chr21_30108530     HCab    T    C      0.5      1        2 
  21  chr21_30108530     HPrz    T    C        1      2        2 
  21  chr21_30108530     ZBoe    T    C        0      0        2 
  21  chr21_30108530     ZGre    T    C        0      0        2 
  21  chr21_30108530     ZHar    T    C        0      0        2 
  21  chr21_30108530   Sample    T    C        0      0        2 
  21  chr21_30116288     AAsi    C    A        0      0        2 
  21  chr21_30116288     AKia    C    A        0      0        2 
  21  chr21_30116288     AOna    C    A        0      0        2 
  21  chr21_30116288     ASom    C    A        0      0        2 
  21  chr21_30116288     HCab    C    A      0.5      1        2 
  21  chr21_30116288     HPrz    C    A        0      0        2 
  21  chr21_30116288     ZBoe    C    A        0      0        2 
  21  chr21_30116288     ZGre    C    A        0      0        2 
  21  chr21_30116288     ZHar    C    A        0      0        2 
  21  chr21_30116288   Sample    C    A        0      0        2 
  21  chr21_30140207     AAsi    G    C        0      0        2 
  21  chr21_30140207     AKia    G    C        0      0        2 
  21  chr21_30140207     AOna    G    C        0      0        2 
  21  chr21_30140207     ASom    G    C        0      0        2 
  21  chr21_30140207     HCab    G    C      0.5      1        2 
  21  chr21_30140207     HPrz    G    C        0      0        2 
  21  chr21_30140207     ZBoe    G    C        0      0        2 
  21  chr21_30140207     ZGre    G    C        0      0        2 
  21  chr21_30140207     ZHar    G    C        0      0        2 
  21  chr21_30140207   Sample    G    C        0      0        2 
  21  chr21_30140649     AAsi    G    T        0      0        2 
  21  chr21_30140649     AKia    G    T        0      0        2 
  21  chr21_30140649     AOna    G    T        0      0        2 
  21  chr21_30140649     ASom    G    T        0      0        2 
  21  chr21_30140649     HCab    G    T        0      0        2 
  21  chr21_30140649     HPrz    G    T        0      0        2 
  21  chr21_30140649     ZBoe    G    T        0      0        2 
  21  chr21_30140649     ZGre    G    T        1      2        2 
  21  chr21_30140649     ZHar    G    T        0      0        2 
  21  chr21_30140649   Sample    G    T        0      0        2 
  21  chr21_30147530     AAsi    A    G        0      0        2 
  21  chr21_30147530     AKia    A    G        0      0        2 
  21  chr21_30147530     AOna    A    G        0      0        2 
  21  chr21_30147530     ASom    A    G        0      0        2 
  21  chr21_30147530     HCab    A    G        0      0        2 
  21  chr21_30147530     HPrz    A    G        0      0        2 
  21  chr21_30147530     ZBoe    A    G        0      0        2 
  21  chr21_30147530     ZGre    A    G        1      2        2 
  21  chr21_30147530     ZHar    A    G        0      0        2 
  21  chr21_30147530   Sample    A    G        0      0        2 
  21  chr21_30150223     AAsi    C    T        0      0        2 
  21  chr21_30150223     AKia    C    T        0      0        2 
  21  chr21_30150223     AOna    C    T        0      0        2 
  21  chr21_30150223     ASom    C    T        0      0        2 
  21  chr21_30150223     HCab    C    T        1      2        2 
  21  chr21_30150223     HPrz    C    T        1      2        2 
  21  chr21_30150223     ZBoe    C    T        0      0        2 
  21  chr21_30150223     ZGre    C    T        0      0        2 
  21  chr21_30150223     ZHar    C    T        0      0        2 
  21  chr21_30150223   Sample    C    T        0      0        2 
  21  chr21_30161159     AAsi    C    T        0      0        2 
  21  chr21_30161159     AKia    C    T        0      0        2 
  21  chr21_30161159     AOna    C    T        0      0        2 
  21  chr21_30161159     ASom    C    T        0      0        2 
  21  chr21_30161159     HCab    C    T        0      0        2 
  21  chr21_30161159     HPrz    C    T        0      0        2 
  21  chr21_30161159     ZBoe    C    T        0      0        2 
  21  chr21_30161159     ZGre    C    T        0      0        2 
  21  chr21_30161159     ZHar    C    T        1      2        2 
  21  chr21_30161159   Sample    C    T        0      0        2 
  21  chr21_30165484     AAsi    A    G        0      0        2 
  21  chr21_30165484     AKia    A    G        0      0        2 
  21  chr21_30165484     AOna    A    G      0.5      1        2 
  21  chr21_30165484     ASom    A    G        0      0        2 
  21  chr21_30165484     HCab    A    G        0      0        2 
  21  chr21_30165484     HPrz    A    G        0      0        2 
  21  chr21_30165484     ZBoe    A    G        0      0        2 
  21  chr21_30165484     ZGre    A    G        0      0        2 
  21  chr21_30165484     ZHar    A    G        0      0        2 
  21  chr21_30165484   Sample    A    G        0      0        2 
  21  chr21_30168368     AAsi    T    C        0      0        2 
  21  chr21_30168368     AKia    T    C        0      0        2 
  21  chr21_30168368     AOna    T    C      0.5      1        2 
  21  chr21_30168368     ASom    T    C        0      0        2 
  21  chr21_30168368     HCab    T    C        0      0        2 
  21  chr21_30168368     HPrz    T    C        0      0        2 
  21  chr21_30168368     ZBoe    T    C        0      0        2 
  21  chr21_30168368     ZGre    T    C        0      0        2 
  21  chr21_30168368     ZHar    T    C        0      0        2 
  21  chr21_30168368   Sample    T    C        0      0        2 
  21  chr21_30170983     AAsi    G    A        0      0        2 
  21  chr21_30170983     AKia    G    A        0      0        2 
  21  chr21_30170983     AOna    G    A        0      0        2 
  21  chr21_30170983     ASom    G    A        0      0        2 
  21  chr21_30170983     HCab    G    A        0      0        2 
  21  chr21_30170983     HPrz    G    A        0      0        2 
  21  chr21_30170983     ZBoe    G    A        0      0        2 
  21  chr21_30170983     ZGre    G    A        0      0        2 
  21  chr21_30170983     ZHar    G    A        1      2        2 
  21  chr21_30170983   Sample    G    A        0      0        2 
  21  chr21_30177431     AAsi    G    A        0      0        2 
  21  chr21_30177431     AKia    G    A        1      2        2 
  21  chr21_30177431     AOna    G    A        1      2        2 
  21  chr21_30177431     ASom    G    A        0      0        2 
  21  chr21_30177431     HCab    G    A        0      0        2 
  21  chr21_30177431     HPrz    G    A        0      0        2 
  21  chr21_30177431     ZBoe    G    A        0      0        2 
  21  chr21_30177431     ZGre    G    A        0      0        2 
  21  chr21_30177431     ZHar    G    A        0      0        2 
  21  chr21_30177431   Sample    G    A        0      0        2 
  21  chr21_30183503     AAsi    A    T        0      0        2 
  21  chr21_30183503     AKia    A    T        1      2        2 
  21  chr21_30183503     AOna    A    T        1      2        2 
  21  chr21_30183503     ASom    A    T        0      0        2 
  21  chr21_30183503     HCab    A    T        0      0        2 
  21  chr21_30183503     HPrz    A    T        0      0        2 
  21  chr21_30183503     ZBoe    A    T        0      0        2 
  21  chr21_30183503     ZGre    A    T        0      0        2 
  21  chr21_30183503     ZHar    A    T        0      0        2 
  21  chr21_30183503   Sample    A    T        0      0        2 
  21  chr21_30184057     AAsi    A    G        0      0        2 
  21  chr21_30184057     AKia    A    G        0      0        2 
  21  chr21_30184057     AOna    A    G        0      0        2 
  21  chr21_30184057     ASom    A    G        0      0        2 
  21  chr21_30184057     HCab    A    G        1      2        2 
  21  chr21_30184057     HPrz    A    G        1      2        2 
  21  chr21_30184057     ZBoe    A    G        0      0        2 
  21  chr21_30184057     ZGre    A    G        0      0        2 
  21  chr21_30184057     ZHar    A    G        0      0        2 
  21  chr21_30184057   Sample    A    G        0      0        2 
  21  chr21_30186467     AAsi    T    C        0      0        2 
  21  chr21_30186467     AKia    T    C        0      0        2 
  21  chr21_30186467     AOna    T    C        0      0        2 
  21  chr21_30186467     ASom    T    C        0      0        2 
  21  chr21_30186467     HCab    T    C        1      2        2 
  21  chr21_30186467     HPrz    T    C        1      2        2 
  21  chr21_30186467     ZBoe    T    C        0      0        2 
  21  chr21_30186467     ZGre    T    C        0      0        2 
  21  chr21_30186467     ZHar    T    C        0      0        2 
  21  chr21_30186467   Sample    T    C        0      0        2 
  21  chr21_30190418     AAsi    C    A        0      0        2 
  21  chr21_30190418     AKia    C    A      0.5      1        2 
  21  chr21_30190418     AOna    C    A        0      0        2 
  21  chr21_30190418     ASom    C    A        0      0        2 
  21  chr21_30190418     HCab    C    A        0      0        2 
  21  chr21_30190418     HPrz    C    A        0      0        2 
  21  chr21_30190418     ZBoe    C    A        0      0        2 
  21  chr21_30190418     ZGre    C    A        0      0        2 
  21  chr21_30190418     ZHar    C    A        0      0        2 
  21  chr21_30190418   Sample    C    A        0      0        2 
  21  chr21_30194985     AAsi    A    G        0      0        2 
  21  chr21_30194985     AKia    A    G        0      0        2 
  21  chr21_30194985     AOna    A    G        0      0        2 
  21  chr21_30194985     ASom    A    G        0      0        2 
  21  chr21_30194985     HCab    A    G        0      0        2 
  21  chr21_30194985     HPrz    A    G        0      0        2 
  21  chr21_30194985     ZBoe    A    G        0      0        2 
  21  chr21_30194985     ZGre    A    G        0      0        2 
  21  chr21_30194985     ZHar    A    G        1      2        2 
  21  chr21_30194985   Sample    A    G        0      0        2 
  21  chr21_30195158     AAsi    G    A        0      0        2 
  21  chr21_30195158     AKia    G    A        0      0        2 
  21  chr21_30195158     AOna    G    A        0      0        2 
  21  chr21_30195158     ASom    G    A        0      0        2 
  21  chr21_30195158     HCab    G    A        0      0        2 
  21  chr21_30195158     HPrz    G    A        0      0        2 
  21  chr21_30195158     ZBoe    G    A        0      0        2 
  21  chr21_30195158     ZGre    G    A        0      0        2 
  21  chr21_30195158     ZHar    G    A        1      2        2 
  21  chr21_30195158   Sample    G    A        0      0        2 
  21  chr21_30200001     AAsi    G    A        0      0        2 
  21  chr21_30200001     AKia    G    A        0      0        2 
  21  chr21_30200001     AOna    G    A        0      0        2 
  21  chr21_30200001     ASom    G    A        0      0        2 
  21  chr21_30200001     HCab    G    A        0      0        2 
  21  chr21_30200001     HPrz    G    A        0      0        2 
  21  chr21_30200001     ZBoe    G    A      0.5      1        2 
  21  chr21_30200001     ZGre    G    A        0      0        2 
  21  chr21_30200001     ZHar    G    A        0      0        2 
  21  chr21_30200001   Sample    G    A        0      0        2 
  21  chr21_30200579     AAsi    C    G        0      0        2 
  21  chr21_30200579     AKia    C    G        0      0        2 
  21  chr21_30200579     AOna    C    G        0      0        2 
  21  chr21_30200579     ASom    C    G        0      0        2 
  21  chr21_30200579     HCab    C    G        0      0        2 
  21  chr21_30200579     HPrz    C    G        0      0        2 
  21  chr21_30200579     ZBoe    C    G      0.5      1        2 
  21  chr21_30200579     ZGre    C    G        0      0        2 
  21  chr21_30200579     ZHar    C    G        0      0        2 
  21  chr21_30200579   Sample    C    G        0      0        2 
  21  chr21_30202537     AAsi    A    G        0      0        2 
  21  chr21_30202537     AKia    A    G        0      0        2 
  21  chr21_30202537     AOna    A    G        0      0        2 
  21  chr21_30202537     ASom    A    G        0      0        2 
  21  chr21_30202537     HCab    A    G        0      0        2 
  21  chr21_30202537     HPrz    A    G        0      0        2 
  21  chr21_30202537     ZBoe    A    G      0.5      1        2 
  21  chr21_30202537     ZGre    A    G        0      0        2 
  21  chr21_30202537     ZHar    A    G        0      0        2 
  21  chr21_30202537   Sample    A    G        0      0        2 
  21  chr21_30206189     AAsi    T    C        0      0        2 
  21  chr21_30206189     AKia    T    C      0.5      1        2 
  21  chr21_30206189     AOna    T    C        0      0        2 
  21  chr21_30206189     ASom    T    C        0      0        2 
  21  chr21_30206189     HCab    T    C        0      0        2 
  21  chr21_30206189     HPrz    T    C        0      0        2 
  21  chr21_30206189     ZBoe    T    C        0      0        2 
  21  chr21_30206189     ZGre    T    C        0      0        2 
  21  chr21_30206189     ZHar    T    C        0      0        2 
  21  chr21_30206189   Sample    T    C        0      0        2 
  21  chr21_30210094     AAsi    G    A        0      0        2 
  21  chr21_30210094     AKia    G    A        0      0        2 
  21  chr21_30210094     AOna    G    A        0      0        2 
  21  chr21_30210094     ASom    G    A        0      0        2 
  21  chr21_30210094     HCab    G    A        1      2        2 
  21  chr21_30210094     HPrz    G    A        1      2        2 
  21  chr21_30210094     ZBoe    G    A        0      0        2 
  21  chr21_30210094     ZGre    G    A        0      0        2 
  21  chr21_30210094     ZHar    G    A        0      0        2 
  21  chr21_30210094   Sample    G    A        0      0        2 
  21  chr21_30210983     AAsi    A    G        0      0        2 
  21  chr21_30210983     AKia    A    G        0      0        2 
  21  chr21_30210983     AOna    A    G        0      0        2 
  21  chr21_30210983     ASom    A    G        0      0        2 
  21  chr21_30210983     HCab    A    G        0      0        2 
  21  chr21_30210983     HPrz    A    G        0      0        2 
  21  chr21_30210983     ZBoe    A    G      0.5      1        2 
  21  chr21_30210983     ZGre    A    G        1      2        2 
  21  chr21_30210983     ZHar    A    G        0      0        2 
  21  chr21_30210983   Sample    A    G        0      0        2 
  21  chr21_30213062     AAsi    A    G        0      0        2 
  21  chr21_30213062     AKia    A    G        0      0        2 
  21  chr21_30213062     AOna    A    G        0      0        2 
  21  chr21_30213062     ASom    A    G        0      0        2 
  21  chr21_30213062     HCab    A    G        0      0        2 
  21  chr21_30213062     HPrz    A    G        0      0        2 
  21  chr21_30213062     ZBoe    A    G      0.5      1        2 
  21  chr21_30213062     ZGre    A    G        0      0        2 
  21  chr21_30213062     ZHar    A    G        0      0        2 
  21  chr21_30213062   Sample    A    G        0      0        2 
  21  chr21_30222661     AAsi    C    T        0      0        2 
  21  chr21_30222661     AKia    C    T      0.5      1        2 
  21  chr21_30222661     AOna    C    T        0      0        2 
  21  chr21_30222661     ASom    C    T        0      0        2 
  21  chr21_30222661     HCab    C    T        0      0        2 
  21  chr21_30222661     HPrz    C    T        0      0        2 
  21  chr21_30222661     ZBoe    C    T        0      0        2 
  21  chr21_30222661     ZGre    C    T        0      0        2 
  21  chr21_30222661     ZHar    C    T        0      0        2 
  21  chr21_30222661   Sample    C    T        0      0        2 
  21  chr21_30223456     AAsi    A    G        0      0        2 
  21  chr21_30223456     AKia    A    G        0      0        2 
  21  chr21_30223456     AOna    A    G        1      2        2 
  21  chr21_30223456     ASom    A    G        0      0        2 
  21  chr21_30223456     HCab    A    G        0      0        2 
  21  chr21_30223456     HPrz    A    G        0      0        2 
  21  chr21_30223456     ZBoe    A    G        0      0        2 
  21  chr21_30223456     ZGre    A    G        0      0        2 
  21  chr21_30223456     ZHar    A    G        0      0        2 
  21  chr21_30223456   Sample    A    G        0      0        2 
  21  chr21_30228821     AAsi    G    T        0      0        2 
  21  chr21_30228821     AKia    G    T        0      0        2 
  21  chr21_30228821     AOna    G    T        0      0        2 
  21  chr21_30228821     ASom    G    T        0      0        2 
  21  chr21_30228821     HCab    G    T        1      2        2 
  21  chr21_30228821     HPrz    G    T        1      2        2 
  21  chr21_30228821     ZBoe    G    T        0      0        2 
  21  chr21_30228821     ZGre    G    T        0      0        2 
  21  chr21_30228821     ZHar    G    T        0      0        2 
  21  chr21_30228821   Sample    G    T        0      0        2 
  21  chr21_30230116     AAsi    A    C        0      0        2 
  21  chr21_30230116     AKia    A    C        0      0        2 
  21  chr21_30230116     AOna    A    C        0      0        2 
  21  chr21_30230116     ASom    A    C        0      0        2 
  21  chr21_30230116     HCab    A    C        1      2        2 
  21  chr21_30230116     HPrz    A    C        1      2        2 
  21  chr21_30230116     ZBoe    A    C        0      0        2 
  21  chr21_30230116     ZGre    A    C        0      0        2 
  21  chr21_30230116     ZHar    A    C        0      0        2 
  21  chr21_30230116   Sample    A    C        0      0        2 
  21  chr21_30230427     AAsi    T    C        0      0        2 
  21  chr21_30230427     AKia    T    C      0.5      1        2 
  21  chr21_30230427     AOna    T    C        0      0        2 
  21  chr21_30230427     ASom    T    C        0      0        2 
  21  chr21_30230427     HCab    T    C        0      0        2 
  21  chr21_30230427     HPrz    T    C        0      0        2 
  21  chr21_30230427     ZBoe    T    C        0      0        2 
  21  chr21_30230427     ZGre    T    C        0      0        2 
  21  chr21_30230427     ZHar    T    C        0      0        2 
  21  chr21_30230427   Sample    T    C        0      0        2 
  21  chr21_30233143     AAsi    A    C        0      0        2 
  21  chr21_30233143     AKia    A    C        0      0        2 
  21  chr21_30233143     AOna    A    C        0      0        2 
  21  chr21_30233143     ASom    A    C        0      0        2 
  21  chr21_30233143     HCab    A    C        0      0        2 
  21  chr21_30233143     HPrz    A    C        0      0        2 
  21  chr21_30233143     ZBoe    A    C        0      0        2 
  21  chr21_30233143     ZGre    A    C        0      0        2 
  21  chr21_30233143     ZHar    A    C        1      2        2 
  21  chr21_30233143   Sample    A    C        0      0        2 
  21  chr21_30236119     AAsi    G    A        0      0        2 
  21  chr21_30236119     AKia    G    A        0      0        2 
  21  chr21_30236119     AOna    G    A        0      0        2 
  21  chr21_30236119     ASom    G    A        0      0        2 
  21  chr21_30236119     HCab    G    A        0      0        2 
  21  chr21_30236119     HPrz    G    A        0      0        2 
  21  chr21_30236119     ZBoe    G    A      0.5      1        2 
  21  chr21_30236119     ZGre    G    A        0      0        2 
  21  chr21_30236119     ZHar    G    A        0      0        2 
  21  chr21_30236119   Sample    G    A        0      0        2 
  21  chr21_30242747     AAsi    A    G        0      0        2 
  21  chr21_30242747     AKia    A    G        0      0        2 
  21  chr21_30242747     AOna    A    G      0.5      1        2 
  21  chr21_30242747     ASom    A    G        0      0        2 
  21  chr21_30242747     HCab    A    G        0      0        2 
  21  chr21_30242747     HPrz    A    G        0      0        2 
  21  chr21_30242747     ZBoe    A    G        0      0        2 
  21  chr21_30242747     ZGre    A    G        0      0        2 
  21  chr21_30242747     ZHar    A    G        0      0        2 
  21  chr21_30242747   Sample    A    G        0      0        2 
  21  chr21_30246645     AAsi    A    G        0      0        2 
  21  chr21_30246645     AKia    A    G      0.5      1        2 
  21  chr21_30246645     AOna    A    G        0      0        2 
  21  chr21_30246645     ASom    A    G        0      0        2 
  21  chr21_30246645     HCab    A    G        0      0        2 
  21  chr21_30246645     HPrz    A    G        0      0        2 
  21  chr21_30246645     ZBoe    A    G        0      0        2 
  21  chr21_30246645     ZGre    A    G        1      2        2 
  21  chr21_30246645     ZHar    A    G        0      0        2 
  21  chr21_30246645   Sample    A    G        0      0        2 
  21  chr21_30248570     AAsi    G    A        1      2        2 
  21  chr21_30248570     AKia    G    A        0      0        2 
  21  chr21_30248570     AOna    G    A        0      0        2 
  21  chr21_30248570     ASom    G    A        0      0        2 
  21  chr21_30248570     HCab    G    A        0      0        2 
  21  chr21_30248570     HPrz    G    A        0      0        2 
  21  chr21_30248570     ZBoe    G    A        0      0        2 
  21  chr21_30248570     ZGre    G    A        0      0        2 
  21  chr21_30248570     ZHar    G    A        0      0        2 
  21  chr21_30248570   Sample    G    A        1      2        2 
  21  chr21_30248751     AAsi    A    T        0      0        2 
  21  chr21_30248751     AKia    A    T        0      0        2 
  21  chr21_30248751     AOna    A    T        0      0        2 
  21  chr21_30248751     ASom    A    T        0      0        2 
  21  chr21_30248751     HCab    A    T        0      0        2 
  21  chr21_30248751     HPrz    A    T        0      0        2 
  21  chr21_30248751     ZBoe    A    T      0.5      1        2 
  21  chr21_30248751     ZGre    A    T        0      0        2 
  21  chr21_30248751     ZHar    A    T        0      0        2 
  21  chr21_30248751   Sample    A    T        0      0        2 
  21  chr21_30254185     AAsi    A    T        0      0        2 
  21  chr21_30254185     AKia    A    T        0      0        2 
  21  chr21_30254185     AOna    A    T        0      0        2 
  21  chr21_30254185     ASom    A    T        0      0        2 
  21  chr21_30254185     HCab    A    T        1      2        2 
  21  chr21_30254185     HPrz    A    T        1      2        2 
  21  chr21_30254185     ZBoe    A    T        0      0        2 
  21  chr21_30254185     ZGre    A    T        0      0        2 
  21  chr21_30254185     ZHar    A    T        0      0        2 
  21  chr21_30254185   Sample    A    T        0      0        2 
  21  chr21_30259869     AAsi    C    T        0      0        2 
  21  chr21_30259869     AKia    C    T        0      0        2 
  21  chr21_30259869     AOna    C    T      0.5      1        2 
  21  chr21_30259869     ASom    C    T        0      0        2 
  21  chr21_30259869     HCab    C    T        0      0        2 
  21  chr21_30259869     HPrz    C    T        0      0        2 
  21  chr21_30259869     ZBoe    C    T        0      0        2 
  21  chr21_30259869     ZGre    C    T        0      0        2 
  21  chr21_30259869     ZHar    C    T        0      0        2 
  21  chr21_30259869   Sample    C    T        0      0        2 
  21  chr21_30261990     AAsi    C    A        0      0        2 
  21  chr21_30261990     AKia    C    A        0      0        2 
  21  chr21_30261990     AOna    C    A        0      0        2 
  21  chr21_30261990     ASom    C    A        0      0        2 
  21  chr21_30261990     HCab    C    A        0      0        2 
  21  chr21_30261990     HPrz    C    A        0      0        2 
  21  chr21_30261990     ZBoe    C    A        0      0        2 
  21  chr21_30261990     ZGre    C    A        0      0        2 
  21  chr21_30261990     ZHar    C    A      0.5      1        2 
  21  chr21_30261990   Sample    C    A        0      0        2 
  21  chr21_30275408     AAsi    G    T        1      2        2 
  21  chr21_30275408     AKia    G    T        1      2        2 
  21  chr21_30275408     AOna    G    T        0      0        2 
  21  chr21_30275408     ASom    G    T        1      2        2 
  21  chr21_30275408     HCab    G    T        0      0        2 
  21  chr21_30275408     HPrz    G    T        0      0        2 
  21  chr21_30275408     ZBoe    G    T        0      0        2 
  21  chr21_30275408     ZGre    G    T        0      0        2 
  21  chr21_30275408     ZHar    G    T        1      2        2 
  21  chr21_30275408   Sample    G    T        1      2        2 
  21  chr21_30275448     AAsi    T    A        1      2        2 
  21  chr21_30275448     AKia    T    A        0      0        2 
  21  chr21_30275448     AOna    T    A        0      0        2 
  21  chr21_30275448     ASom    T    A        0      0        2 
  21  chr21_30275448     HCab    T    A        0      0        2 
  21  chr21_30275448     HPrz    T    A        0      0        2 
  21  chr21_30275448     ZBoe    T    A        0      0        2 
  21  chr21_30275448     ZGre    T    A        0      0        2 
  21  chr21_30275448     ZHar    T    A        0      0        2 
  21  chr21_30275448   Sample    T    A        0      0        2 
  21  chr21_30284007     AAsi    T    C        1      2        2 
  21  chr21_30284007     AKia    T    C        0      0        2 
  21  chr21_30284007     AOna    T    C        0      0        2 
  21  chr21_30284007     ASom    T    C        0      0        2 
  21  chr21_30284007     HCab    T    C        0      0        2 
  21  chr21_30284007     HPrz    T    C        0      0        2 
  21  chr21_30284007     ZBoe    T    C        0      0        2 
  21  chr21_30284007     ZGre    T    C        0      0        2 
  21  chr21_30284007     ZHar    T    C        0      0        2 
  21  chr21_30284007   Sample    T    C        0      0        2 
  21  chr21_30287105     AAsi    T    C        0      0        2 
  21  chr21_30287105     AKia    T    C        0      0        2 
  21  chr21_30287105     AOna    T    C      0.5      1        2 
  21  chr21_30287105     ASom    T    C        0      0        2 
  21  chr21_30287105     HCab    T    C        0      0        2 
  21  chr21_30287105     HPrz    T    C        0      0        2 
  21  chr21_30287105     ZBoe    T    C        0      0        2 
  21  chr21_30287105     ZGre    T    C        0      0        2 
  21  chr21_30287105     ZHar    T    C        0      0        2 
  21  chr21_30287105   Sample    T    C        0      0        2 
  21  chr21_30288331     AAsi    C    T        0      0        2 
  21  chr21_30288331     AKia    C    T        0      0        2 
  21  chr21_30288331     AOna    C    T        0      0        2 
  21  chr21_30288331     ASom    C    T        0      0        2 
  21  chr21_30288331     HCab    C    T        0      0        2 
  21  chr21_30288331     HPrz    C    T        0      0        2 
  21  chr21_30288331     ZBoe    C    T        0      0        2 
  21  chr21_30288331     ZGre    C    T        0      0        2 
  21  chr21_30288331     ZHar    C    T        1      2        2 
  21  chr21_30288331   Sample    C    T        0      0        2 
  21  chr21_30288989     AAsi    T    C        0      0        2 
  21  chr21_30288989     AKia    T    C        0      0        2 
  21  chr21_30288989     AOna    T    C        0      0        2 
  21  chr21_30288989     ASom    T    C        0      0        2 
  21  chr21_30288989     HCab    T    C        0      0        2 
  21  chr21_30288989     HPrz    T    C        0      0        2 
  21  chr21_30288989     ZBoe    T    C        0      0        2 
  21  chr21_30288989     ZGre    T    C        1      2        2 
  21  chr21_30288989     ZHar    T    C        0      0        2 
  21  chr21_30288989   Sample    T    C        0      0        2 
  21  chr21_30293907     AAsi    G    A        0      0        2 
  21  chr21_30293907     AKia    G    A        1      2        2 
  21  chr21_30293907     AOna    G    A        1      2        2 
  21  chr21_30293907     ASom    G    A        0      0        2 
  21  chr21_30293907     HCab    G    A        0      0        2 
  21  chr21_30293907     HPrz    G    A        0      0        2 
  21  chr21_30293907     ZBoe    G    A        0      0        2 
  21  chr21_30293907     ZGre    G    A        0      0        2 
  21  chr21_30293907     ZHar    G    A        0      0        2 
  21  chr21_30293907   Sample    G    A        0      0        2 
  21  chr21_30310370     AAsi    T    C        0      0        2 
  21  chr21_30310370     AKia    T    C        0      0        2 
  21  chr21_30310370     AOna    T    C      0.5      1        2 
  21  chr21_30310370     ASom    T    C        0      0        2 
  21  chr21_30310370     HCab    T    C        0      0        2 
  21  chr21_30310370     HPrz    T    C        0      0        2 
  21  chr21_30310370     ZBoe    T    C        0      0        2 
  21  chr21_30310370     ZGre    T    C        0      0        2 
  21  chr21_30310370     ZHar    T    C        0      0        2 
  21  chr21_30310370   Sample    T    C        0      0        2 
  21  chr21_30316331     AAsi    A    T        0      0        2 
  21  chr21_30316331     AKia    A    T        0      0        2 
  21  chr21_30316331     AOna    A    T      0.5      1        2 
  21  chr21_30316331     ASom    A    T        0      0        2 
  21  chr21_30316331     HCab    A    T        0      0        2 
  21  chr21_30316331     HPrz    A    T        0      0        2 
  21  chr21_30316331     ZBoe    A    T        0      0        2 
  21  chr21_30316331     ZGre    A    T        0      0        2 
  21  chr21_30316331     ZHar    A    T        0      0        2 
  21  chr21_30316331   Sample    A    T        0      0        2 
  21  chr21_30333413     AAsi    C    A        0      0        2 
  21  chr21_30333413     AKia    C    A        0      0        2 
  21  chr21_30333413     AOna    C    A        0      0        2 
  21  chr21_30333413     ASom    C    A        0      0        2 
  21  chr21_30333413     HCab    C    A        0      0        2 
  21  chr21_30333413     HPrz    C    A        0      0        2 
  21  chr21_30333413     ZBoe    C    A      0.5      1        2 
  21  chr21_30333413     ZGre    C    A        0      0        2 
  21  chr21_30333413     ZHar    C    A        0      0        2 
  21  chr21_30333413   Sample    C    A        0      0        2 
  21  chr21_30340958     AAsi    A    G        1      2        2 
  21  chr21_30340958     AKia    A    G        0      0        2 
  21  chr21_30340958     AOna    A    G        0      0        2 
  21  chr21_30340958     ASom    A    G        1      2        2 
  21  chr21_30340958     HCab    A    G        1      2        2 
  21  chr21_30340958     HPrz    A    G        1      2        2 
  21  chr21_30340958     ZBoe    A    G        0      0        2 
  21  chr21_30340958     ZGre    A    G        0      0        2 
  21  chr21_30340958     ZHar    A    G        0      0        2 
  21  chr21_30340958   Sample    A    G        1      2        2 
  21  chr21_30343689     AAsi    C    T        0      0        2 
  21  chr21_30343689     AKia    C    T        0      0        2 
  21  chr21_30343689     AOna    C    T        0      0        2 
  21  chr21_30343689     ASom    C    T        0      0        2 
  21  chr21_30343689     HCab    C    T        0      0        2 
  21  chr21_30343689     HPrz    C    T        0      0        2 
  21  chr21_30343689     ZBoe    C    T      0.5      1        2 
  21  chr21_30343689     ZGre    C    T        0      0        2 
  21  chr21_30343689     ZHar    C    T        0      0        2 
  21  chr21_30343689   Sample    C    T        0      0        2 
  21  chr21_30344551     AAsi    T    C        0      0        2 
  21  chr21_30344551     AKia    T    C        0      0        2 
  21  chr21_30344551     AOna    T    C        0      0        2 
  21  chr21_30344551     ASom    T    C        0      0        2 
  21  chr21_30344551     HCab    T    C      0.5      1        2 
  21  chr21_30344551     HPrz    T    C        0      0        2 
  21  chr21_30344551     ZBoe    T    C        0      0        2 
  21  chr21_30344551     ZGre    T    C        0      0        2 
  21  chr21_30344551     ZHar    T    C        0      0        2 
  21  chr21_30344551   Sample    T    C        0      0        2 
  21  chr21_30348014     AAsi    A    G        0      0        2 
  21  chr21_30348014     AKia    A    G        0      0        2 
  21  chr21_30348014     AOna    A    G        0      0        2 
  21  chr21_30348014     ASom    A    G        0      0        2 
  21  chr21_30348014     HCab    A    G        1      2        2 
  21  chr21_30348014     HPrz    A    G        1      2        2 
  21  chr21_30348014     ZBoe    A    G        0      0        2 
  21  chr21_30348014     ZGre    A    G        0      0        2 
  21  chr21_30348014     ZHar    A    G        0      0        2 
  21  chr21_30348014   Sample    A    G        0      0        2 
  21  chr21_30348382     AAsi    G    A        0      0        2 
  21  chr21_30348382     AKia    G    A        0      0        2 
  21  chr21_30348382     AOna    G    A        0      0        2 
  21  chr21_30348382     ASom    G    A        0      0        2 
  21  chr21_30348382     HCab    G    A        1      2        2 
  21  chr21_30348382     HPrz    G    A        1      2        2 
  21  chr21_30348382     ZBoe    G    A        0      0        2 
  21  chr21_30348382     ZGre    G    A        0      0        2 
  21  chr21_30348382     ZHar    G    A        0      0        2 
  21  chr21_30348382   Sample    G    A        0      0        2 
  21  chr21_30367291     AAsi    C    T        0      0        2 
  21  chr21_30367291     AKia    C    T        0      0        2 
  21  chr21_30367291     AOna    C    T        0      0        2 
  21  chr21_30367291     ASom    C    T        0      0        2 
  21  chr21_30367291     HCab    C    T        0      0        2 
  21  chr21_30367291     HPrz    C    T        0      0        2 
  21  chr21_30367291     ZBoe    C    T        0      0        2 
  21  chr21_30367291     ZGre    C    T        0      0        2 
  21  chr21_30367291     ZHar    C    T      0.5      1        2 
  21  chr21_30367291   Sample    C    T        0      0        2 
  21  chr21_30370092     AAsi    C    T        0      0        2 
  21  chr21_30370092     AKia    C    T        0      0        2 
  21  chr21_30370092     AOna    C    T      0.5      1        2 
  21  chr21_30370092     ASom    C    T        0      0        2 
  21  chr21_30370092     HCab    C    T        0      0        2 
  21  chr21_30370092     HPrz    C    T        0      0        2 
  21  chr21_30370092     ZBoe    C    T        0      0        2 
  21  chr21_30370092     ZGre    C    T        0      0        2 
  21  chr21_30370092     ZHar    C    T        0      0        2 
  21  chr21_30370092   Sample    C    T        0      0        2 
  21  chr21_30373643     AAsi    G    T        0      0        2 
  21  chr21_30373643     AKia    G    T        1      2        2 
  21  chr21_30373643     AOna    G    T        1      2        2 
  21  chr21_30373643     ASom    G    T        0      0        2 
  21  chr21_30373643     HCab    G    T        0      0        2 
  21  chr21_30373643     HPrz    G    T        0      0        2 
  21  chr21_30373643     ZBoe    G    T        0      0        2 
  21  chr21_30373643     ZGre    G    T        0      0        2 
  21  chr21_30373643     ZHar    G    T        0      0        2 
  21  chr21_30373643   Sample    G    T        0      0        2 
  21  chr21_30373755     AAsi    T    G        0      0        2 
  21  chr21_30373755     AKia    T    G        1      2        2 
  21  chr21_30373755     AOna    T    G      0.5      1        2 
  21  chr21_30373755     ASom    T    G        0      0        2 
  21  chr21_30373755     HCab    T    G        0      0        2 
  21  chr21_30373755     HPrz    T    G        0      0        2 
  21  chr21_30373755     ZBoe    T    G        0      0        2 
  21  chr21_30373755     ZGre    T    G        0      0        2 
  21  chr21_30373755     ZHar    T    G        0      0        2 
  21  chr21_30373755   Sample    T    G        0      0        2 
  21  chr21_30375865     AAsi    G    A        0      0        2 
  21  chr21_30375865     AKia    G    A        0      0        2 
  21  chr21_30375865     AOna    G    A        0      0        2 
  21  chr21_30375865     ASom    G    A        0      0        2 
  21  chr21_30375865     HCab    G    A        1      2        2 
  21  chr21_30375865     HPrz    G    A        1      2        2 
  21  chr21_30375865     ZBoe    G    A        0      0        2 
  21  chr21_30375865     ZGre    G    A        0      0        2 
  21  chr21_30375865     ZHar    G    A        0      0        2 
  21  chr21_30375865   Sample    G    A        0      0        2 
  21  chr21_30376698     AAsi    C    T        0      0        2 
  21  chr21_30376698     AKia    C    T        0      0        2 
  21  chr21_30376698     AOna    C    T        0      0        2 
  21  chr21_30376698     ASom    C    T        0      0        2 
  21  chr21_30376698     HCab    C    T      0.5      1        2 
  21  chr21_30376698     HPrz    C    T        0      0        2 
  21  chr21_30376698     ZBoe    C    T        0      0        2 
  21  chr21_30376698     ZGre    C    T        0      0        2 
  21  chr21_30376698     ZHar    C    T        0      0        2 
  21  chr21_30376698   Sample    C    T        0      0        2 
  21  chr21_30391873     AAsi    C    T        0      0        2 
  21  chr21_30391873     AKia    C    T        0      0        2 
  21  chr21_30391873     AOna    C    T        0      0        2 
  21  chr21_30391873     ASom    C    T        0      0        2 
  21  chr21_30391873     HCab    C    T        0      0        2 
  21  chr21_30391873     HPrz    C    T        0      0        2 
  21  chr21_30391873     ZBoe    C    T      0.5      1        2 
  21  chr21_30391873     ZGre    C    T        0      0        2 
  21  chr21_30391873     ZHar    C    T        0      0        2 
  21  chr21_30391873   Sample    C    T        0      0        2 
  21  chr21_30395372     AAsi    T    C        0      0        2 
  21  chr21_30395372     AKia    T    C        0      0        2 
  21  chr21_30395372     AOna    T    C        0      0        2 
  21  chr21_30395372     ASom    T    C        0      0        2 
  21  chr21_30395372     HCab    T    C      0.5      1        2 
  21  chr21_30395372     HPrz    T    C        0      0        2 
  21  chr21_30395372     ZBoe    T    C        0      0        2 
  21  chr21_30395372     ZGre    T    C        0      0        2 
  21  chr21_30395372     ZHar    T    C        0      0        2 
  21  chr21_30395372   Sample    T    C        0      0        2 
  21  chr21_30402207     AAsi    C    G        0      0        2 
  21  chr21_30402207     AKia    C    G        0      0        2 
  21  chr21_30402207     AOna    C    G        0      0        2 
  21  chr21_30402207     ASom    C    G        0      0        2 
  21  chr21_30402207     HCab    C    G        1      2        2 
  21  chr21_30402207     HPrz    C    G        1      2        2 
  21  chr21_30402207     ZBoe    C    G        0      0        2 
  21  chr21_30402207     ZGre    C    G        0      0        2 
  21  chr21_30402207     ZHar    C    G        0      0        2 
  21  chr21_30402207   Sample    C    G        0      0        2 
  21  chr21_30403839     AAsi    A    G        0      0        2 
  21  chr21_30403839     AKia    A    G        0      0        2 
  21  chr21_30403839     AOna    A    G        0      0        2 
  21  chr21_30403839     ASom    A    G        0      0        2 
  21  chr21_30403839     HCab    A    G        0      0        2 
  21  chr21_30403839     HPrz    A    G        0      0        2 
  21  chr21_30403839     ZBoe    A    G        0      0        2 
  21  chr21_30403839     ZGre    A    G        0      0        2 
  21  chr21_30403839     ZHar    A    G        1      2        2 
  21  chr21_30403839   Sample    A    G        0      0        2 
  21  chr21_30412073     AAsi    T    A        0      0        2 
  21  chr21_30412073     AKia    T    A        0      0        2 
  21  chr21_30412073     AOna    T    A        0      0        2 
  21  chr21_30412073     ASom    T    A        0      0        2 
  21  chr21_30412073     HCab    T    A        0      0        2 
  21  chr21_30412073     HPrz    T    A      0.5      1        2 
  21  chr21_30412073     ZBoe    T    A        0      0        2 
  21  chr21_30412073     ZGre    T    A        0      0        2 
  21  chr21_30412073     ZHar    T    A        0      0        2 
  21  chr21_30412073   Sample    T    A        0      0        2 
  21  chr21_30412983     AAsi    G    A        0      0        2 
  21  chr21_30412983     AKia    G    A        0      0        2 
  21  chr21_30412983     AOna    G    A        0      0        2 
  21  chr21_30412983     ASom    G    A        0      0        2 
  21  chr21_30412983     HCab    G    A        1      2        2 
  21  chr21_30412983     HPrz    G    A        1      2        2 
  21  chr21_30412983     ZBoe    G    A        0      0        2 
  21  chr21_30412983     ZGre    G    A        0      0        2 
  21  chr21_30412983     ZHar    G    A        0      0        2 
  21  chr21_30412983   Sample    G    A        0      0        2 
  21  chr21_30415504     AAsi    T    C        0      0        2 
  21  chr21_30415504     AKia    T    C        0      0        2 
  21  chr21_30415504     AOna    T    C        0      0        2 
  21  chr21_30415504     ASom    T    C        0      0        2 
  21  chr21_30415504     HCab    T    C        1      2        2 
  21  chr21_30415504     HPrz    T    C        1      2        2 
  21  chr21_30415504     ZBoe    T    C        0      0        2 
  21  chr21_30415504     ZGre    T    C        0      0        2 
  21  chr21_30415504     ZHar    T    C        0      0        2 
  21  chr21_30415504   Sample    T    C        0      0        2 
  21  chr21_30418639     AAsi    A    G        0      0        2 
  21  chr21_30418639     AKia    A    G        0      0        2 
  21  chr21_30418639     AOna    A    G        0      0        2 
  21  chr21_30418639     ASom    A    G        0      0        2 
  21  chr21_30418639     HCab    A    G        0      0        2 
  21  chr21_30418639     HPrz    A    G        0      0        2 
  21  chr21_30418639     ZBoe    A    G        0      0        2 
  21  chr21_30418639     ZGre    A    G        0      0        2 
  21  chr21_30418639     ZHar    A    G        1      2        2 
  21  chr21_30418639   Sample    A    G        0      0        2 
  21  chr21_30419603     AAsi    T    C        1      2        2 
  21  chr21_30419603     AKia    T    C        0      0        2 
  21  chr21_30419603     AOna    T    C        0      0        2 
  21  chr21_30419603     ASom    T    C        1      2        2 
  21  chr21_30419603     HCab    T    C        0      0        2 
  21  chr21_30419603     HPrz    T    C        0      0        2 
  21  chr21_30419603     ZBoe    T    C        0      0        2 
  21  chr21_30419603     ZGre    T    C        0      0        2 
  21  chr21_30419603     ZHar    T    C        1      2        2 
  21  chr21_30419603   Sample    T    C        0      0        2 
  21  chr21_30426158     AAsi    T    C        0      0        2 
  21  chr21_30426158     AKia    T    C        0      0        2 
  21  chr21_30426158     AOna    T    C        0      0        2 
  21  chr21_30426158     ASom    T    C        0      0        2 
  21  chr21_30426158     HCab    T    C        1      2        2 
  21  chr21_30426158     HPrz    T    C        1      2        2 
  21  chr21_30426158     ZBoe    T    C        0      0        2 
  21  chr21_30426158     ZGre    T    C        0      0        2 
  21  chr21_30426158     ZHar    T    C        0      0        2 
  21  chr21_30426158   Sample    T    C        0      0        2 
  21  chr21_30428735     AAsi    G    C        0      0        2 
  21  chr21_30428735     AKia    G    C        0      0        2 
  21  chr21_30428735     AOna    G    C        0      0        2 
  21  chr21_30428735     ASom    G    C        0      0        2 
  21  chr21_30428735     HCab    G    C        1      2        2 
  21  chr21_30428735     HPrz    G    C        1      2        2 
  21  chr21_30428735     ZBoe    G    C        0      0        2 
  21  chr21_30428735     ZGre    G    C        0      0        2 
  21  chr21_30428735     ZHar    G    C        0      0        2 
  21  chr21_30428735   Sample    G    C        0      0        2 
  21  chr21_30438962     AAsi    G    A        0      0        2 
  21  chr21_30438962     AKia    G    A        0      0        2 
  21  chr21_30438962     AOna    G    A        0      0        2 
  21  chr21_30438962     ASom    G    A        0      0        2 
  21  chr21_30438962     HCab    G    A        1      2        2 
  21  chr21_30438962     HPrz    G    A        1      2        2 
  21  chr21_30438962     ZBoe    G    A        0      0        2 
  21  chr21_30438962     ZGre    G    A        0      0        2 
  21  chr21_30438962     ZHar    G    A        0      0        2 
  21  chr21_30438962   Sample    G    A        0      0        2 
  21  chr21_30439733     AAsi    C    T        0      0        2 
  21  chr21_30439733     AKia    C    T      0.5      1        2 
  21  chr21_30439733     AOna    C    T        0      0        2 
  21  chr21_30439733     ASom    C    T        0      0        2 
  21  chr21_30439733     HCab    C    T        0      0        2 
  21  chr21_30439733     HPrz    C    T        0      0        2 
  21  chr21_30439733     ZBoe    C    T        0      0        2 
  21  chr21_30439733     ZGre    C    T        0      0        2 
  21  chr21_30439733     ZHar    C    T        0      0        2 
  21  chr21_30439733   Sample    C    T        0      0        2 
  21  chr21_30440327     AAsi    A    T        0      0        2 
  21  chr21_30440327     AKia    A    T        0      0        2 
  21  chr21_30440327     AOna    A    T      0.5      1        2 
  21  chr21_30440327     ASom    A    T        0      0        2 
  21  chr21_30440327     HCab    A    T        0      0        2 
  21  chr21_30440327     HPrz    A    T        0      0        2 
  21  chr21_30440327     ZBoe    A    T        0      0        2 
  21  chr21_30440327     ZGre    A    T        0      0        2 
  21  chr21_30440327     ZHar    A    T        0      0        2 
  21  chr21_30440327   Sample    A    T        0      0        2 
  21  chr21_30444110     AAsi    G    T        0      0        2 
  21  chr21_30444110     AKia    G    T        0      0        2 
  21  chr21_30444110     AOna    G    T        0      0        2 
  21  chr21_30444110     ASom    G    T        0      0        2 
  21  chr21_30444110     HCab    G    T        0      0        2 
  21  chr21_30444110     HPrz    G    T        0      0        2 
  21  chr21_30444110     ZBoe    G    T        0      0        2 
  21  chr21_30444110     ZGre    G    T        0      0        2 
  21  chr21_30444110     ZHar    G    T      0.5      1        2 
  21  chr21_30444110   Sample    G    T        0      0        2 
  21  chr21_30446386     AAsi    C    T        0      0        2 
  21  chr21_30446386     AKia    C    T        0      0        2 
  21  chr21_30446386     AOna    C    T        0      0        2 
  21  chr21_30446386     ASom    C    T        0      0        2 
  21  chr21_30446386     HCab    C    T        0      0        2 
  21  chr21_30446386     HPrz    C    T        0      0        2 
  21  chr21_30446386     ZBoe    C    T      0.5      1        2 
  21  chr21_30446386     ZGre    C    T        1      2        2 
  21  chr21_30446386     ZHar    C    T        0      0        2 
  21  chr21_30446386   Sample    C    T        0      0        2 
  21  chr21_30457965     AAsi    A    C        0      0        2 
  21  chr21_30457965     AKia    A    C        0      0        2 
  21  chr21_30457965     AOna    A    C        0      0        2 
  21  chr21_30457965     ASom    A    C        0      0        2 
  21  chr21_30457965     HCab    A    C        1      2        2 
  21  chr21_30457965     HPrz    A    C        1      2        2 
  21  chr21_30457965     ZBoe    A    C        0      0        2 
  21  chr21_30457965     ZGre    A    C        0      0        2 
  21  chr21_30457965     ZHar    A    C        0      0        2 
  21  chr21_30457965   Sample    A    C        0      0        2 
  21  chr21_30465525     AAsi    A    G      0.5      1        2 
  21  chr21_30465525     AKia    A    G        0      0        2 
  21  chr21_30465525     AOna    A    G        0      0        2 
  21  chr21_30465525     ASom    A    G        0      0        2 
  21  chr21_30465525     HCab    A    G        0      0        2 
  21  chr21_30465525     HPrz    A    G        0      0        2 
  21  chr21_30465525     ZBoe    A    G        0      0        2 
  21  chr21_30465525     ZGre    A    G        0      0        2 
  21  chr21_30465525     ZHar    A    G        0      0        2 
  21  chr21_30465525   Sample    A    G        0      0        2 
  21  chr21_30466899     AAsi    T    C        0      0        2 
  21  chr21_30466899     AKia    T    C        0      0        2 
  21  chr21_30466899     AOna    T    C        0      0        2 
  21  chr21_30466899     ASom    T    C        0      0        2 
  21  chr21_30466899     HCab    T    C        0      0        2 
  21  chr21_30466899     HPrz    T    C      0.5      1        2 
  21  chr21_30466899     ZBoe    T    C        0      0        2 
  21  chr21_30466899     ZGre    T    C        0      0        2 
  21  chr21_30466899     ZHar    T    C        0      0        2 
  21  chr21_30466899   Sample    T    C        0      0        2 
  21  chr21_30470486     AAsi    C    T        0      0        2 
  21  chr21_30470486     AKia    C    T        0      0        2 
  21  chr21_30470486     AOna    C    T        0      0        2 
  21  chr21_30470486     ASom    C    T        0      0        2 
  21  chr21_30470486     HCab    C    T        0      0        2 
  21  chr21_30470486     HPrz    C    T        0      0        2 
  21  chr21_30470486     ZBoe    C    T      0.5      1        2 
  21  chr21_30470486     ZGre    C    T        0      0        2 
  21  chr21_30470486     ZHar    C    T        0      0        2 
  21  chr21_30470486   Sample    C    T        0      0        2 
  21  chr21_30474335     AAsi    C    T        0      0        2 
  21  chr21_30474335     AKia    C    T        0      0        2 
  21  chr21_30474335     AOna    C    T        0      0        2 
  21  chr21_30474335     ASom    C    T        0      0        2 
  21  chr21_30474335     HCab    C    T        0      0        2 
  21  chr21_30474335     HPrz    C    T        1      2        2 
  21  chr21_30474335     ZBoe    C    T        0      0        2 
  21  chr21_30474335     ZGre    C    T        0      0        2 
  21  chr21_30474335     ZHar    C    T        0      0        2 
  21  chr21_30474335   Sample    C    T        0      0        2 
  21  chr21_30477897     AAsi    A    G        1      2        2 
  21  chr21_30477897     AKia    A    G        0      0        2 
  21  chr21_30477897     AOna    A    G        0      0        2 
  21  chr21_30477897     ASom    A    G        1      2        2 
  21  chr21_30477897     HCab    A    G        0      0        2 
  21  chr21_30477897     HPrz    A    G        0      0        2 
  21  chr21_30477897     ZBoe    A    G        0      0        2 
  21  chr21_30477897     ZGre    A    G        0      0        2 
  21  chr21_30477897     ZHar    A    G        0      0        2 
  21  chr21_30477897   Sample    A    G        1      2        2 
  21  chr21_30479197     AAsi    G    A        0      0        2 
  21  chr21_30479197     AKia    G    A      0.5      1        2 
  21  chr21_30479197     AOna    G    A        0      0        2 
  21  chr21_30479197     ASom    G    A        0      0        2 
  21  chr21_30479197     HCab    G    A        0      0        2 
  21  chr21_30479197     HPrz    G    A        0      0        2 
  21  chr21_30479197     ZBoe    G    A        0      0        2 
  21  chr21_30479197     ZGre    G    A        0      0        2 
  21  chr21_30479197     ZHar    G    A        0      0        2 
  21  chr21_30479197   Sample    G    A        0      0        2 
  21  chr21_30479673     AAsi    G    A        0      0        2 
  21  chr21_30479673     AKia    G    A        0      0        2 
  21  chr21_30479673     AOna    G    A      0.5      1        2 
  21  chr21_30479673     ASom    G    A        0      0        2 
  21  chr21_30479673     HCab    G    A        0      0        2 
  21  chr21_30479673     HPrz    G    A        0      0        2 
  21  chr21_30479673     ZBoe    G    A        0      0        2 
  21  chr21_30479673     ZGre    G    A        0      0        2 
  21  chr21_30479673     ZHar    G    A        0      0        2 
  21  chr21_30479673   Sample    G    A        0      0        2 
  21  chr21_30479757     AAsi    C    T      0.5      1        2 
  21  chr21_30479757     AKia    C    T        0      0        2 
  21  chr21_30479757     AOna    C    T        0      0        2 
  21  chr21_30479757     ASom    C    T        0      0        2 
  21  chr21_30479757     HCab    C    T        0      0        2 
  21  chr21_30479757     HPrz    C    T        0      0        2 
  21  chr21_30479757     ZBoe    C    T        0      0        2 
  21  chr21_30479757     ZGre    C    T        0      0        2 
  21  chr21_30479757     ZHar    C    T        0      0        2 
  21  chr21_30479757   Sample    C    T        1      2        2 
  21  chr21_30485758     AAsi    G    A        0      0        2 
  21  chr21_30485758     AKia    G    A        0      0        2 
  21  chr21_30485758     AOna    G    A        0      0        2 
  21  chr21_30485758     ASom    G    A        0      0        2 
  21  chr21_30485758     HCab    G    A        1      2        2 
  21  chr21_30485758     HPrz    G    A        1      2        2 
  21  chr21_30485758     ZBoe    G    A        0      0        2 
  21  chr21_30485758     ZGre    G    A        0      0        2 
  21  chr21_30485758     ZHar    G    A        0      0        2 
  21  chr21_30485758   Sample    G    A        0      0        2 
  21  chr21_30487965     AAsi    G    T        0      0        2 
  21  chr21_30487965     AKia    G    T        0      0        2 
  21  chr21_30487965     AOna    G    T        0      0        2 
  21  chr21_30487965     ASom    G    T        0      0        2 
  21  chr21_30487965     HCab    G    T        0      0        2 
  21  chr21_30487965     HPrz    G    T        0      0        2 
  21  chr21_30487965     ZBoe    G    T      0.5      1        2 
  21  chr21_30487965     ZGre    G    T        0      0        2 
  21  chr21_30487965     ZHar    G    T        0      0        2 
  21  chr21_30487965   Sample    G    T        0      0        2 
  21  chr21_30490309     AAsi    A    G        0      0        2 
  21  chr21_30490309     AKia    A    G        0      0        2 
  21  chr21_30490309     AOna    A    G        0      0        2 
  21  chr21_30490309     ASom    A    G        0      0        2 
  21  chr21_30490309     HCab    A    G      0.5      1        2 
  21  chr21_30490309     HPrz    A    G        0      0        2 
  21  chr21_30490309     ZBoe    A    G        0      0        2 
  21  chr21_30490309     ZGre    A    G        0      0        2 
  21  chr21_30490309     ZHar    A    G        0      0        2 
  21  chr21_30490309   Sample    A    G        0      0        2 
  21  chr21_30493674     AAsi    A    G        0      0        2 
  21  chr21_30493674     AKia    A    G        0      0        2 
  21  chr21_30493674     AOna    A    G        0      0        2 
  21  chr21_30493674     ASom    A    G        0      0        2 
  21  chr21_30493674     HCab    A    G        0      0        2 
  21  chr21_30493674     HPrz    A    G        0      0        2 
  21  chr21_30493674     ZBoe    A    G        0      0        2 
  21  chr21_30493674     ZGre    A    G        0      0        2 
  21  chr21_30493674     ZHar    A    G      0.5      1        2 
  21  chr21_30493674   Sample    A    G        0      0        2 
  21  chr21_30512955     AAsi    C    G        0      0        2 
  21  chr21_30512955     AKia    C    G        0      0        2 
  21  chr21_30512955     AOna    C    G      0.5      1        2 
  21  chr21_30512955     ASom    C    G        0      0        2 
  21  chr21_30512955     HCab    C    G        0      0        2 
  21  chr21_30512955     HPrz    C    G        0      0        2 
  21  chr21_30512955     ZBoe    C    G        0      0        2 
  21  chr21_30512955     ZGre    C    G        0      0        2 
  21  chr21_30512955     ZHar    C    G        0      0        2 
  21  chr21_30512955   Sample    C    G        0      0        2 
  21  chr21_30516382     AAsi    G    T        0      0        2 
  21  chr21_30516382     AKia    G    T        0      0        2 
  21  chr21_30516382     AOna    G    T        0      0        2 
  21  chr21_30516382     ASom    G    T        0      0        2 
  21  chr21_30516382     HCab    G    T        0      0        2 
  21  chr21_30516382     HPrz    G    T        0      0        2 
  21  chr21_30516382     ZBoe    G    T      0.5      1        2 
  21  chr21_30516382     ZGre    G    T        1      2        2 
  21  chr21_30516382     ZHar    G    T        0      0        2 
  21  chr21_30516382   Sample    G    T        0      0        2 
  21  chr21_30517163     AAsi    A    G        0      0        2 
  21  chr21_30517163     AKia    A    G        0      0        2 
  21  chr21_30517163     AOna    A    G        0      0        2 
  21  chr21_30517163     ASom    A    G        0      0        2 
  21  chr21_30517163     HCab    A    G        1      2        2 
  21  chr21_30517163     HPrz    A    G        1      2        2 
  21  chr21_30517163     ZBoe    A    G        0      0        2 
  21  chr21_30517163     ZGre    A    G        0      0        2 
  21  chr21_30517163     ZHar    A    G        0      0        2 
  21  chr21_30517163   Sample    A    G        1      2        2 
  21  chr21_30527719     AAsi    T    C        0      0        2 
  21  chr21_30527719     AKia    T    C        0      0        2 
  21  chr21_30527719     AOna    T    C        0      0        2 
  21  chr21_30527719     ASom    T    C        0      0        2 
  21  chr21_30527719     HCab    T    C        0      0        2 
  21  chr21_30527719     HPrz    T    C        0      0        2 
  21  chr21_30527719     ZBoe    T    C        0      0        2 
  21  chr21_30527719     ZGre    T    C        0      0        2 
  21  chr21_30527719     ZHar    T    C        1      2        2 
  21  chr21_30527719   Sample    T    C        0      0        2 
  21  chr21_30535691     AAsi    A    G        0      0        2 
  21  chr21_30535691     AKia    A    G        0      0        2 
  21  chr21_30535691     AOna    A    G      0.5      1        2 
  21  chr21_30535691     ASom    A    G        0      0        2 
  21  chr21_30535691     HCab    A    G        0      0        2 
  21  chr21_30535691     HPrz    A    G        0      0        2 
  21  chr21_30535691     ZBoe    A    G        0      0        2 
  21  chr21_30535691     ZGre    A    G        0      0        2 
  21  chr21_30535691     ZHar    A    G        0      0        2 
  21  chr21_30535691   Sample    A    G        0      0        2 
  21  chr21_30543083     AAsi    C    G        0      0        2 
  21  chr21_30543083     AKia    C    G        0      0        2 
  21  chr21_30543083     AOna    C    G        0      0        2 
  21  chr21_30543083     ASom    C    G        0      0        2 
  21  chr21_30543083     HCab    C    G        1      2        2 
  21  chr21_30543083     HPrz    C    G        1      2        2 
  21  chr21_30543083     ZBoe    C    G        0      0        2 
  21  chr21_30543083     ZGre    C    G        0      0        2 
  21  chr21_30543083     ZHar    C    G        0      0        2 
  21  chr21_30543083   Sample    C    G        0      0        2 
  21  chr21_30547399     AAsi    A    C        0      0        2 
  21  chr21_30547399     AKia    A    C        0      0        2 
  21  chr21_30547399     AOna    A    C        0      0        2 
  21  chr21_30547399     ASom    A    C        0      0        2 
  21  chr21_30547399     HCab    A    C        1      2        2 
  21  chr21_30547399     HPrz    A    C        0      0        2 
  21  chr21_30547399     ZBoe    A    C        0      0        2 
  21  chr21_30547399     ZGre    A    C        0      0        2 
  21  chr21_30547399     ZHar    A    C        0      0        2 
  21  chr21_30547399   Sample    A    C        0      0        2 
  21  chr21_30550668     AAsi    T    C        0      0        2 
  21  chr21_30550668     AKia    T    C        0      0        2 
  21  chr21_30550668     AOna    T    C        0      0        2 
  21  chr21_30550668     ASom    T    C        0      0        2 
  21  chr21_30550668     HCab    T    C        0      0        2 
  21  chr21_30550668     HPrz    T    C        0      0        2 
  21  chr21_30550668     ZBoe    T    C        0      0        2 
  21  chr21_30550668     ZGre    T    C      0.5      1        2 
  21  chr21_30550668     ZHar    T    C        0      0        2 
  21  chr21_30550668   Sample    T    C        0      0        2 
  21  chr21_30560511     AAsi    T    C        0      0        2 
  21  chr21_30560511     AKia    T    C      0.5      1        2 
  21  chr21_30560511     AOna    T    C        0      0        2 
  21  chr21_30560511     ASom    T    C        0      0        2 
  21  chr21_30560511     HCab    T    C        0      0        2 
  21  chr21_30560511     HPrz    T    C        0      0        2 
  21  chr21_30560511     ZBoe    T    C        0      0        2 
  21  chr21_30560511     ZGre    T    C        0      0        2 
  21  chr21_30560511     ZHar    T    C        0      0        2 
  21  chr21_30560511   Sample    T    C        0      0        2 
  21  chr21_30563406     AAsi    G    A        0      0        2 
  21  chr21_30563406     AKia    G    A        0      0        2 
  21  chr21_30563406     AOna    G    A        0      0        2 
  21  chr21_30563406     ASom    G    A        0      0        2 
  21  chr21_30563406     HCab    G    A        0      0        2 
  21  chr21_30563406     HPrz    G    A      0.5      1        2 
  21  chr21_30563406     ZBoe    G    A        0      0        2 
  21  chr21_30563406     ZGre    G    A        0      0        2 
  21  chr21_30563406     ZHar    G    A        0      0        2 
  21  chr21_30563406   Sample    G    A        0      0        2 
  21  chr21_30564523     AAsi    G    A        0      0        2 
  21  chr21_30564523     AKia    G    A      0.5      1        2 
  21  chr21_30564523     AOna    G    A        0      0        2 
  21  chr21_30564523     ASom    G    A        0      0        2 
  21  chr21_30564523     HCab    G    A        0      0        2 
  21  chr21_30564523     HPrz    G    A        0      0        2 
  21  chr21_30564523     ZBoe    G    A        0      0        2 
  21  chr21_30564523     ZGre    G    A        0      0        2 
  21  chr21_30564523     ZHar    G    A        0      0        2 
  21  chr21_30564523   Sample    G    A        0      0        2 
  21  chr21_30573645     AAsi    A    G        0      0        2 
  21  chr21_30573645     AKia    A    G        0      0        2 
  21  chr21_30573645     AOna    A    G        0      0        2 
  21  chr21_30573645     ASom    A    G        0      0        2 
  21  chr21_30573645     HCab    A    G      0.5      1        2 
  21  chr21_30573645     HPrz    A    G        0      0        2 
  21  chr21_30573645     ZBoe    A    G        0      0        2 
  21  chr21_30573645     ZGre    A    G        0      0        2 
  21  chr21_30573645     ZHar    A    G        0      0        2 
  21  chr21_30573645   Sample    A    G        0      0        2 
  21  chr21_30574506     AAsi    C    G        1      2        2 
  21  chr21_30574506     AKia    C    G        0      0        2 
  21  chr21_30574506     AOna    C    G        0      0        2 
  21  chr21_30574506     ASom    C    G        0      0        2 
  21  chr21_30574506     HCab    C    G        0      0        2 
  21  chr21_30574506     HPrz    C    G        0      0        2 
  21  chr21_30574506     ZBoe    C    G        0      0        2 
  21  chr21_30574506     ZGre    C    G        0      0        2 
  21  chr21_30574506     ZHar    C    G        0      0        2 
  21  chr21_30574506   Sample    C    G        0      0        2 
  21  chr21_30574976     AAsi    A    G        0      0        2 
  21  chr21_30574976     AKia    A    G        0      0        2 
  21  chr21_30574976     AOna    A    G        0      0        2 
  21  chr21_30574976     ASom    A    G        0      0        2 
  21  chr21_30574976     HCab    A    G        0      0        2 
  21  chr21_30574976     HPrz    A    G        0      0        2 
  21  chr21_30574976     ZBoe    A    G        0      0        2 
  21  chr21_30574976     ZGre    A    G        1      2        2 
  21  chr21_30574976     ZHar    A    G        0      0        2 
  21  chr21_30574976   Sample    A    G        0      0        2 
  21  chr21_30577550     AAsi    C    T        0      0        2 
  21  chr21_30577550     AKia    C    T        0      0        2 
  21  chr21_30577550     AOna    C    T        0      0        2 
  21  chr21_30577550     ASom    C    T        0      0        2 
  21  chr21_30577550     HCab    C    T        0      0        2 
  21  chr21_30577550     HPrz    C    T        0      0        2 
  21  chr21_30577550     ZBoe    C    T        0      0        2 
  21  chr21_30577550     ZGre    C    T        0      0        2 
  21  chr21_30577550     ZHar    C    T        1      2        2 
  21  chr21_30577550   Sample    C    T        0      0        2 
  21  chr21_30589887     AAsi    T    A        0      0        2 
  21  chr21_30589887     AKia    T    A        0      0        2 
  21  chr21_30589887     AOna    T    A      0.5      1        2 
  21  chr21_30589887     ASom    T    A        0      0        2 
  21  chr21_30589887     HCab    T    A        0      0        2 
  21  chr21_30589887     HPrz    T    A        0      0        2 
  21  chr21_30589887     ZBoe    T    A        0      0        2 
  21  chr21_30589887     ZGre    T    A        0      0        2 
  21  chr21_30589887     ZHar    T    A        0      0        2 
  21  chr21_30589887   Sample    T    A        0      0        2 
  21  chr21_30589905     AAsi    A    G        1      2        2 
  21  chr21_30589905     AKia    A    G        1      2        2 
  21  chr21_30589905     AOna    A    G        1      2        2 
  21  chr21_30589905     ASom    A    G        1      2        2 
  21  chr21_30589905     HCab    A    G        0      0        2 
  21  chr21_30589905     HPrz    A    G        0      0        2 
  21  chr21_30589905     ZBoe    A    G        0      0        2 
  21  chr21_30589905     ZGre    A    G        0      0        2 
  21  chr21_30589905     ZHar    A    G        0      0        2 
  21  chr21_30589905   Sample    A    G        1      2        2 
  21  chr21_30590249     AAsi    T    C        0      0        2 
  21  chr21_30590249     AKia    T    C        0      0        2 
  21  chr21_30590249     AOna    T    C        0      0        2 
  21  chr21_30590249     ASom    T    C        0      0        2 
  21  chr21_30590249     HCab    T    C        1      2        2 
  21  chr21_30590249     HPrz    T    C        1      2        2 
  21  chr21_30590249     ZBoe    T    C        0      0        2 
  21  chr21_30590249     ZGre    T    C        0      0        2 
  21  chr21_30590249     ZHar    T    C        0      0        2 
  21  chr21_30590249   Sample    T    C        0      0        2 
  21  chr21_30606451     AAsi    T    C        0      0        2 
  21  chr21_30606451     AKia    T    C        0      0        2 
  21  chr21_30606451     AOna    T    C        0      0        2 
  21  chr21_30606451     ASom    T    C        0      0        2 
  21  chr21_30606451     HCab    T    C        0      0        2 
  21  chr21_30606451     HPrz    T    C      0.5      1        2 
  21  chr21_30606451     ZBoe    T    C        0      0        2 
  21  chr21_30606451     ZGre    T    C        0      0        2 
  21  chr21_30606451     ZHar    T    C        0      0        2 
  21  chr21_30606451   Sample    T    C        0      0        2 
  21  chr21_30624945     AAsi    T    C        0      0        2 
  21  chr21_30624945     AKia    T    C        0      0        2 
  21  chr21_30624945     AOna    T    C        0      0        2 
  21  chr21_30624945     ASom    T    C        0      0        2 
  21  chr21_30624945     HCab    T    C        1      2        2 
  21  chr21_30624945     HPrz    T    C        1      2        2 
  21  chr21_30624945     ZBoe    T    C        0      0        2 
  21  chr21_30624945     ZGre    T    C        0      0        2 
  21  chr21_30624945     ZHar    T    C        0      0        2 
  21  chr21_30624945   Sample    T    C        0      0        2 
  21  chr21_30632557     AAsi    C    A        0      0        2 
  21  chr21_30632557     AKia    C    A        0      0        2 
  21  chr21_30632557     AOna    C    A        0      0        2 
  21  chr21_30632557     ASom    C    A        0      0        2 
  21  chr21_30632557     HCab    C    A        1      2        2 
  21  chr21_30632557     HPrz    C    A        0      0        2 
  21  chr21_30632557     ZBoe    C    A        0      0        2 
  21  chr21_30632557     ZGre    C    A        0      0        2 
  21  chr21_30632557     ZHar    C    A        0      0        2 
  21  chr21_30632557   Sample    C    A        0      0        2 
  21  chr21_30634389     AAsi    A    G        0      0        2 
  21  chr21_30634389     AKia    A    G        0      0        2 
  21  chr21_30634389     AOna    A    G        0      0        2 
  21  chr21_30634389     ASom    A    G        0      0        2 
  21  chr21_30634389     HCab    A    G        1      2        2 
  21  chr21_30634389     HPrz    A    G        0      0        2 
  21  chr21_30634389     ZBoe    A    G        0      0        2 
  21  chr21_30634389     ZGre    A    G        0      0        2 
  21  chr21_30634389     ZHar    A    G        0      0        2 
  21  chr21_30634389   Sample    A    G        0      0        2 
  21  chr21_30636012     AAsi    T    C        0      0        2 
  21  chr21_30636012     AKia    T    C        0      0        2 
  21  chr21_30636012     AOna    T    C        0      0        2 
  21  chr21_30636012     ASom    T    C        0      0        2 
  21  chr21_30636012     HCab    T    C        1      2        2 
  21  chr21_30636012     HPrz    T    C        1      2        2 
  21  chr21_30636012     ZBoe    T    C        0      0        2 
  21  chr21_30636012     ZGre    T    C        0      0        2 
  21  chr21_30636012     ZHar    T    C        0      0        2 
  21  chr21_30636012   Sample    T    C        0      0        2 
  21  chr21_30639489     AAsi    A    G        0      0        2 
  21  chr21_30639489     AKia    A    G        0      0        2 
  21  chr21_30639489     AOna    A    G        0      0        2 
  21  chr21_30639489     ASom    A    G        0      0        2 
  21  chr21_30639489     HCab    A    G        0      0        2 
  21  chr21_30639489     HPrz    A    G        0      0        2 
  21  chr21_30639489     ZBoe    A    G      0.5      1        2 
  21  chr21_30639489     ZGre    A    G        0      0        2 
  21  chr21_30639489     ZHar    A    G        0      0        2 
  21  chr21_30639489   Sample    A    G        0      0        2 
  21  chr21_30640395     AAsi    C    A        0      0        2 
  21  chr21_30640395     AKia    C    A        0      0        2 
  21  chr21_30640395     AOna    C    A        0      0        2 
  21  chr21_30640395     ASom    C    A        0      0        2 
  21  chr21_30640395     HCab    C    A        0      0        2 
  21  chr21_30640395     HPrz    C    A        0      0        2 
  21  chr21_30640395     ZBoe    C    A        0      0        2 
  21  chr21_30640395     ZGre    C    A        1      2        2 
  21  chr21_30640395     ZHar    C    A        0      0        2 
  21  chr21_30640395   Sample    C    A        0      0        2 
  21  chr21_30641249     AAsi    T    C        0      0        2 
  21  chr21_30641249     AKia    T    C        0      0        2 
  21  chr21_30641249     AOna    T    C        0      0        2 
  21  chr21_30641249     ASom    T    C        0      0        2 
  21  chr21_30641249     HCab    T    C        0      0        2 
  21  chr21_30641249     HPrz    T    C        0      0        2 
  21  chr21_30641249     ZBoe    T    C        0      0        2 
  21  chr21_30641249     ZGre    T    C        0      0        2 
  21  chr21_30641249     ZHar    T    C      0.5      1        2 
  21  chr21_30641249   Sample    T    C        0      0        2 
  21  chr21_30642889     AAsi    T    C        0      0        2 
  21  chr21_30642889     AKia    T    C        0      0        2 
  21  chr21_30642889     AOna    T    C        0      0        2 
  21  chr21_30642889     ASom    T    C        0      0        2 
  21  chr21_30642889     HCab    T    C        0      0        2 
  21  chr21_30642889     HPrz    T    C      0.5      1        2 
  21  chr21_30642889     ZBoe    T    C        0      0        2 
  21  chr21_30642889     ZGre    T    C        0      0        2 
  21  chr21_30642889     ZHar    T    C        0      0        2 
  21  chr21_30642889   Sample    T    C        0      0        2 
  21  chr21_30643589     AAsi    G    C        0      0        2 
  21  chr21_30643589     AKia    G    C        0      0        2 
  21  chr21_30643589     AOna    G    C      0.5      1        2 
  21  chr21_30643589     ASom    G    C        0      0        2 
  21  chr21_30643589     HCab    G    C        0      0        2 
  21  chr21_30643589     HPrz    G    C        0      0        2 
  21  chr21_30643589     ZBoe    G    C        0      0        2 
  21  chr21_30643589     ZGre    G    C        0      0        2 
  21  chr21_30643589     ZHar    G    C        0      0        2 
  21  chr21_30643589   Sample    G    C        0      0        2 
  21  chr21_30644604     AAsi    T    C        1      2        2 
  21  chr21_30644604     AKia    T    C        0      0        2 
  21  chr21_30644604     AOna    T    C        0      0        2 
  21  chr21_30644604     ASom    T    C        1      2        2 
  21  chr21_30644604     HCab    T    C        0      0        2 
  21  chr21_30644604     HPrz    T    C        0      0        2 
  21  chr21_30644604     ZBoe    T    C        0      0        2 
  21  chr21_30644604     ZGre    T    C        0      0        2 
  21  chr21_30644604     ZHar    T    C        0      0        2 
  21  chr21_30644604   Sample    T    C        1      2        2 
  21  chr21_30656185     AAsi    C    T        0      0        2 
  21  chr21_30656185     AKia    C    T        0      0        2 
  21  chr21_30656185     AOna    C    T        0      0        2 
  21  chr21_30656185     ASom    C    T        0      0        2 
  21  chr21_30656185     HCab    C    T        0      0        2 
  21  chr21_30656185     HPrz    C    T        0      0        2 
  21  chr21_30656185     ZBoe    C    T        1      2        2 
  21  chr21_30656185     ZGre    C    T        1      2        2 
  21  chr21_30656185     ZHar    C    T        0      0        2 
  21  chr21_30656185   Sample    C    T        0      0        2 
  21  chr21_30658223     AAsi    T    C        0      0        2 
  21  chr21_30658223     AKia    T    C        0      0        2 
  21  chr21_30658223     AOna    T    C        0      0        2 
  21  chr21_30658223     ASom    T    C        0      0        2 
  21  chr21_30658223     HCab    T    C      0.5      1        2 
  21  chr21_30658223     HPrz    T    C      0.5      1        2 
  21  chr21_30658223     ZBoe    T    C        0      0        2 
  21  chr21_30658223     ZGre    T    C        0      0        2 
  21  chr21_30658223     ZHar    T    C        0      0        2 
  21  chr21_30658223   Sample    T    C        0      0        2 
  21  chr21_30661544     AAsi    A    G        1      2        2 
  21  chr21_30661544     AKia    A    G        0      0        2 
  21  chr21_30661544     AOna    A    G        0      0        2 
  21  chr21_30661544     ASom    A    G        0      0        2 
  21  chr21_30661544     HCab    A    G        0      0        2 
  21  chr21_30661544     HPrz    A    G        0      0        2 
  21  chr21_30661544     ZBoe    A    G        0      0        2 
  21  chr21_30661544     ZGre    A    G        0      0        2 
  21  chr21_30661544     ZHar    A    G        0      0        2 
  21  chr21_30661544   Sample    A    G        0      0        2 
  21  chr21_30669684     AAsi    T    C        0      0        2 
  21  chr21_30669684     AKia    T    C        0      0        2 
  21  chr21_30669684     AOna    T    C        0      0        2 
  21  chr21_30669684     ASom    T    C        0      0        2 
  21  chr21_30669684     HCab    T    C        0      0        2 
  21  chr21_30669684     HPrz    T    C        0      0        2 
  21  chr21_30669684     ZBoe    T    C        0      0        2 
  21  chr21_30669684     ZGre    T    C        0      0        2 
  21  chr21_30669684     ZHar    T    C        1      2        2 
  21  chr21_30669684   Sample    T    C        0      0        2 
  21  chr21_30670573     AAsi    C    G        0      0        2 
  21  chr21_30670573     AKia    C    G        0      0        2 
  21  chr21_30670573     AOna    C    G        0      0        2 
  21  chr21_30670573     ASom    C    G        0      0        2 
  21  chr21_30670573     HCab    C    G        0      0        2 
  21  chr21_30670573     HPrz    C    G        0      0        2 
  21  chr21_30670573     ZBoe    C    G      0.5      1        2 
  21  chr21_30670573     ZGre    C    G        0      0        2 
  21  chr21_30670573     ZHar    C    G        0      0        2 
  21  chr21_30670573   Sample    C    G        0      0        2 
  21  chr21_30672028     AAsi    A    C        0      0        2 
  21  chr21_30672028     AKia    A    C        0      0        2 
  21  chr21_30672028     AOna    A    C        0      0        2 
  21  chr21_30672028     ASom    A    C        0      0        2 
  21  chr21_30672028     HCab    A    C        1      2        2 
  21  chr21_30672028     HPrz    A    C        1      2        2 
  21  chr21_30672028     ZBoe    A    C        0      0        2 
  21  chr21_30672028     ZGre    A    C        0      0        2 
  21  chr21_30672028     ZHar    A    C        0      0        2 
  21  chr21_30672028   Sample    A    C        0      0        2 
  21  chr21_30673199     AAsi    A    G        0      0        2 
  21  chr21_30673199     AKia    A    G        0      0        2 
  21  chr21_30673199     AOna    A    G        0      0        2 
  21  chr21_30673199     ASom    A    G        0      0        2 
  21  chr21_30673199     HCab    A    G        0      0        2 
  21  chr21_30673199     HPrz    A    G      0.5      1        2 
  21  chr21_30673199     ZBoe    A    G        0      0        2 
  21  chr21_30673199     ZGre    A    G        0      0        2 
  21  chr21_30673199     ZHar    A    G        0      0        2 
  21  chr21_30673199   Sample    A    G        0      0        2 
  21  chr21_30676147     AAsi    G    A        0      0        2 
  21  chr21_30676147     AKia    G    A        0      0        2 
  21  chr21_30676147     AOna    G    A        0      0        2 
  21  chr21_30676147     ASom    G    A        0      0        2 
  21  chr21_30676147     HCab    G    A        0      0        2 
  21  chr21_30676147     HPrz    G    A        0      0        2 
  21  chr21_30676147     ZBoe    G    A        0      0        2 
  21  chr21_30676147     ZGre    G    A      0.5      1        2 
  21  chr21_30676147     ZHar    G    A        0      0        2 
  21  chr21_30676147   Sample    G    A        0      0        2 
  21  chr21_30679392     AAsi    C    T        0      0        2 
  21  chr21_30679392     AKia    C    T        0      0        2 
  21  chr21_30679392     AOna    C    T        0      0        2 
  21  chr21_30679392     ASom    C    T        0      0        2 
  21  chr21_30679392     HCab    C    T        0      0        2 
  21  chr21_30679392     HPrz    C    T        0      0        2 
  21  chr21_30679392     ZBoe    C    T      0.5      1        2 
  21  chr21_30679392     ZGre    C    T        0      0        2 
  21  chr21_30679392     ZHar    C    T        0      0        2 
  21  chr21_30679392   Sample    C    T        0      0        2 
  21  chr21_30682719     AAsi    T    A        0      0        2 
  21  chr21_30682719     AKia    T    A        0      0        2 
  21  chr21_30682719     AOna    T    A        0      0        2 
  21  chr21_30682719     ASom    T    A        0      0        2 
  21  chr21_30682719     HCab    T    A        1      2        2 
  21  chr21_30682719     HPrz    T    A        1      2        2 
  21  chr21_30682719     ZBoe    T    A        0      0        2 
  21  chr21_30682719     ZGre    T    A        0      0        2 
  21  chr21_30682719     ZHar    T    A        0      0        2 
  21  chr21_30682719   Sample    T    A        0      0        2 
  21  chr21_30685111     AAsi    G    A        0      0        2 
  21  chr21_30685111     AKia    G    A        1      2        2 
  21  chr21_30685111     AOna    G    A      0.5      1        2 
  21  chr21_30685111     ASom    G    A        0      0        2 
  21  chr21_30685111     HCab    G    A        0      0        2 
  21  chr21_30685111     HPrz    G    A        0      0        2 
  21  chr21_30685111     ZBoe    G    A        0      0        2 
  21  chr21_30685111     ZGre    G    A        0      0        2 
  21  chr21_30685111     ZHar    G    A        0      0        2 
  21  chr21_30685111   Sample    G    A        0      0        2 
  21  chr21_30685392     AAsi    A    G        0      0        2 
  21  chr21_30685392     AKia    A    G        0      0        2 
  21  chr21_30685392     AOna    A    G        0      0        2 
  21  chr21_30685392     ASom    A    G        0      0        2 
  21  chr21_30685392     HCab    A    G        0      0        2 
  21  chr21_30685392     HPrz    A    G      0.5      1        2 
  21  chr21_30685392     ZBoe    A    G        0      0        2 
  21  chr21_30685392     ZGre    A    G        0      0        2 
  21  chr21_30685392     ZHar    A    G        0      0        2 
  21  chr21_30685392   Sample    A    G        0      0        2 
  21  chr21_30708887     AAsi    A    G        0      0        2 
  21  chr21_30708887     AKia    A    G        0      0        2 
  21  chr21_30708887     AOna    A    G        0      0        2 
  21  chr21_30708887     ASom    A    G        0      0        2 
  21  chr21_30708887     HCab    A    G        1      2        2 
  21  chr21_30708887     HPrz    A    G        1      2        2 
  21  chr21_30708887     ZBoe    A    G        0      0        2 
  21  chr21_30708887     ZGre    A    G        0      0        2 
  21  chr21_30708887     ZHar    A    G        0      0        2 
  21  chr21_30708887   Sample    A    G        0      0        2 
  21  chr21_30709852     AAsi    T    C        0      0        2 
  21  chr21_30709852     AKia    T    C        0      0        2 
  21  chr21_30709852     AOna    T    C        0      0        2 
  21  chr21_30709852     ASom    T    C        0      0        2 
  21  chr21_30709852     HCab    T    C        0      0        2 
  21  chr21_30709852     HPrz    T    C        0      0        2 
  21  chr21_30709852     ZBoe    T    C        1      2        2 
  21  chr21_30709852     ZGre    T    C        1      2        2 
  21  chr21_30709852     ZHar    T    C        0      0        2 
  21  chr21_30709852   Sample    T    C        0      0        2 
  21  chr21_30710555     AAsi    T    C        0      0        2 
  21  chr21_30710555     AKia    T    C        0      0        2 
  21  chr21_30710555     AOna    T    C        0      0        2 
  21  chr21_30710555     ASom    T    C        0      0        2 
  21  chr21_30710555     HCab    T    C        0      0        2 
  21  chr21_30710555     HPrz    T    C        0      0        2 
  21  chr21_30710555     ZBoe    T    C        0      0        2 
  21  chr21_30710555     ZGre    T    C      0.5      1        2 
  21  chr21_30710555     ZHar    T    C        0      0        2 
  21  chr21_30710555   Sample    T    C        0      0        2 
  21  chr21_30723496     AAsi    G    T        0      0        2 
  21  chr21_30723496     AKia    G    T        0      0        2 
  21  chr21_30723496     AOna    G    T        0      0        2 
  21  chr21_30723496     ASom    G    T        0      0        2 
  21  chr21_30723496     HCab    G    T        0      0        2 
  21  chr21_30723496     HPrz    G    T        0      0        2 
  21  chr21_30723496     ZBoe    G    T      0.5      1        2 
  21  chr21_30723496     ZGre    G    T        0      0        2 
  21  chr21_30723496     ZHar    G    T        0      0        2 
  21  chr21_30723496   Sample    G    T        0      0        2 
  21  chr21_30725379     AAsi    T    C        0      0        2 
  21  chr21_30725379     AKia    T    C        0      0        2 
  21  chr21_30725379     AOna    T    C        0      0        2 
  21  chr21_30725379     ASom    T    C        0      0        2 
  21  chr21_30725379     HCab    T    C        1      2        2 
  21  chr21_30725379     HPrz    T    C        1      2        2 
  21  chr21_30725379     ZBoe    T    C        0      0        2 
  21  chr21_30725379     ZGre    T    C        0      0        2 
  21  chr21_30725379     ZHar    T    C        0      0        2 
  21  chr21_30725379   Sample    T    C        0      0        2 
  21  chr21_30729603     AAsi    C    T        0      0        2 
  21  chr21_30729603     AKia    C    T        1      2        2 
  21  chr21_30729603     AOna    C    T        0      0        2 
  21  chr21_30729603     ASom    C    T        0      0        2 
  21  chr21_30729603     HCab    C    T        0      0        2 
  21  chr21_30729603     HPrz    C    T        0      0        2 
  21  chr21_30729603     ZBoe    C    T        0      0        2 
  21  chr21_30729603     ZGre    C    T        0      0        2 
  21  chr21_30729603     ZHar    C    T        0      0        2 
  21  chr21_30729603   Sample    C    T        0      0        2 
  21  chr21_30731397     AAsi    C    A        0      0        2 
  21  chr21_30731397     AKia    C    A        0      0        2 
  21  chr21_30731397     AOna    C    A        0      0        2 
  21  chr21_30731397     ASom    C    A        0      0        2 
  21  chr21_30731397     HCab    C    A        0      0        2 
  21  chr21_30731397     HPrz    C    A        0      0        2 
  21  chr21_30731397     ZBoe    C    A      0.5      1        2 
  21  chr21_30731397     ZGre    C    A        0      0        2 
  21  chr21_30731397     ZHar    C    A        0      0        2 
  21  chr21_30731397   Sample    C    A        0      0        2 
  21  chr21_30736686     AAsi    C    T        0      0        2 
  21  chr21_30736686     AKia    C    T        0      0        2 
  21  chr21_30736686     AOna    C    T        0      0        2 
  21  chr21_30736686     ASom    C    T        0      0        2 
  21  chr21_30736686     HCab    C    T        1      2        2 
  21  chr21_30736686     HPrz    C    T        1      2        2 
  21  chr21_30736686     ZBoe    C    T        0      0        2 
  21  chr21_30736686     ZGre    C    T        0      0        2 
  21  chr21_30736686     ZHar    C    T        0      0        2 
  21  chr21_30736686   Sample    C    T        0      0        2 
  21  chr21_30746465     AAsi    T    C        0      0        2 
  21  chr21_30746465     AKia    T    C        0      0        2 
  21  chr21_30746465     AOna    T    C        0      0        2 
  21  chr21_30746465     ASom    T    C        0      0        2 
  21  chr21_30746465     HCab    T    C        0      0        2 
  21  chr21_30746465     HPrz    T    C        0      0        2 
  21  chr21_30746465     ZBoe    T    C        0      0        2 
  21  chr21_30746465     ZGre    T    C        0      0        2 
  21  chr21_30746465     ZHar    T    C        1      2        2 
  21  chr21_30746465   Sample    T    C        0      0        2 
  21  chr21_30747118     AAsi    C    A        0      0        2 
  21  chr21_30747118     AKia    C    A        0      0        2 
  21  chr21_30747118     AOna    C    A        0      0        2 
  21  chr21_30747118     ASom    C    A        0      0        2 
  21  chr21_30747118     HCab    C    A        1      2        2 
  21  chr21_30747118     HPrz    C    A        1      2        2 
  21  chr21_30747118     ZBoe    C    A        0      0        2 
  21  chr21_30747118     ZGre    C    A        0      0        2 
  21  chr21_30747118     ZHar    C    A        0      0        2 
  21  chr21_30747118   Sample    C    A        0      0        2 
  21  chr21_30748832     AAsi    C    G        0      0        2 
  21  chr21_30748832     AKia    C    G        0      0        2 
  21  chr21_30748832     AOna    C    G        0      0        2 
  21  chr21_30748832     ASom    C    G        0      0        2 
  21  chr21_30748832     HCab    C    G        0      0        2 
  21  chr21_30748832     HPrz    C    G        0      0        2 
  21  chr21_30748832     ZBoe    C    G        0      0        2 
  21  chr21_30748832     ZGre    C    G        0      0        2 
  21  chr21_30748832     ZHar    C    G        1      2        2 
  21  chr21_30748832   Sample    C    G        0      0        2 
  21  chr21_30748872     AAsi    A    G        0      0        2 
  21  chr21_30748872     AKia    A    G        0      0        2 
  21  chr21_30748872     AOna    A    G      0.5      1        2 
  21  chr21_30748872     ASom    A    G        0      0        2 
  21  chr21_30748872     HCab    A    G        0      0        2 
  21  chr21_30748872     HPrz    A    G        0      0        2 
  21  chr21_30748872     ZBoe    A    G        0      0        2 
  21  chr21_30748872     ZGre    A    G        0      0        2 
  21  chr21_30748872     ZHar    A    G        0      0        2 
  21  chr21_30748872   Sample    A    G        0      0        2 
  21  chr21_30752278     AAsi    T    C        0      0        2 
  21  chr21_30752278     AKia    T    C        0      0        2 
  21  chr21_30752278     AOna    T    C        0      0        2 
  21  chr21_30752278     ASom    T    C        0      0        2 
  21  chr21_30752278     HCab    T    C        1      2        2 
  21  chr21_30752278     HPrz    T    C        1      2        2 
  21  chr21_30752278     ZBoe    T    C        0      0        2 
  21  chr21_30752278     ZGre    T    C        0      0        2 
  21  chr21_30752278     ZHar    T    C        0      0        2 
  21  chr21_30752278   Sample    T    C        0      0        2 
  21  chr21_30752374     AAsi    A    G        0      0        2 
  21  chr21_30752374     AKia    A    G        0      0        2 
  21  chr21_30752374     AOna    A    G        0      0        2 
  21  chr21_30752374     ASom    A    G        0      0        2 
  21  chr21_30752374     HCab    A    G        1      2        2 
  21  chr21_30752374     HPrz    A    G        1      2        2 
  21  chr21_30752374     ZBoe    A    G        0      0        2 
  21  chr21_30752374     ZGre    A    G        0      0        2 
  21  chr21_30752374     ZHar    A    G        0      0        2 
  21  chr21_30752374   Sample    A    G        0      0        2 
  21  chr21_30757283     AAsi    T    C        0      0        2 
  21  chr21_30757283     AKia    T    C        0      0        2 
  21  chr21_30757283     AOna    T    C        0      0        2 
  21  chr21_30757283     ASom    T    C        0      0        2 
  21  chr21_30757283     HCab    T    C        1      2        2 
  21  chr21_30757283     HPrz    T    C        1      2        2 
  21  chr21_30757283     ZBoe    T    C        0      0        2 
  21  chr21_30757283     ZGre    T    C        0      0        2 
  21  chr21_30757283     ZHar    T    C        0      0        2 
  21  chr21_30757283   Sample    T    C        0      0        2 
  21  chr21_30758434     AAsi    C    A        0      0        2 
  21  chr21_30758434     AKia    C    A        0      0        2 
  21  chr21_30758434     AOna    C    A        0      0        2 
  21  chr21_30758434     ASom    C    A        0      0        2 
  21  chr21_30758434     HCab    C    A        0      0        2 
  21  chr21_30758434     HPrz    C    A        0      0        2 
  21  chr21_30758434     ZBoe    C    A        0      0        2 
  21  chr21_30758434     ZGre    C    A        1      2        2 
  21  chr21_30758434     ZHar    C    A        0      0        2 
  21  chr21_30758434   Sample    C    A        0      0        2 
  21  chr21_30760736     AAsi    A    C        0      0        2 
  21  chr21_30760736     AKia    A    C        0      0        2 
  21  chr21_30760736     AOna    A    C        0      0        2 
  21  chr21_30760736     ASom    A    C        0      0        2 
  21  chr21_30760736     HCab    A    C        1      2        2 
  21  chr21_30760736     HPrz    A    C        1      2        2 
  21  chr21_30760736     ZBoe    A    C        0      0        2 
  21  chr21_30760736     ZGre    A    C        0      0        2 
  21  chr21_30760736     ZHar    A    C        0      0        2 
  21  chr21_30760736   Sample    A    C        0      0        2 
  21  chr21_30767658     AAsi    C    T        0      0        2 
  21  chr21_30767658     AKia    C    T        0      0        2 
  21  chr21_30767658     AOna    C    T        0      0        2 
  21  chr21_30767658     ASom    C    T        0      0        2 
  21  chr21_30767658     HCab    C    T        1      2        2 
  21  chr21_30767658     HPrz    C    T        1      2        2 
  21  chr21_30767658     ZBoe    C    T        0      0        2 
  21  chr21_30767658     ZGre    C    T        0      0        2 
  21  chr21_30767658     ZHar    C    T        0      0        2 
  21  chr21_30767658   Sample    C    T        0      0        2 
  21  chr21_30770414     AAsi    T    C        0      0        2 
  21  chr21_30770414     AKia    T    C        0      0        2 
  21  chr21_30770414     AOna    T    C        0      0        2 
  21  chr21_30770414     ASom    T    C        0      0        2 
  21  chr21_30770414     HCab    T    C        0      0        2 
  21  chr21_30770414     HPrz    T    C        0      0        2 
  21  chr21_30770414     ZBoe    T    C      0.5      1        2 
  21  chr21_30770414     ZGre    T    C        0      0        2 
  21  chr21_30770414     ZHar    T    C        0      0        2 
  21  chr21_30770414   Sample    T    C        0      0        2 
  21  chr21_30782348     AAsi    C    A        0      0        2 
  21  chr21_30782348     AKia    C    A        0      0        2 
  21  chr21_30782348     AOna    C    A        0      0        2 
  21  chr21_30782348     ASom    C    A        0      0        2 
  21  chr21_30782348     HCab    C    A        0      0        2 
  21  chr21_30782348     HPrz    C    A        0      0        2 
  21  chr21_30782348     ZBoe    C    A      0.5      1        2 
  21  chr21_30782348     ZGre    C    A        0      0        2 
  21  chr21_30782348     ZHar    C    A        0      0        2 
  21  chr21_30782348   Sample    C    A        0      0        2 
  21  chr21_30784348     AAsi    G    A        0      0        2 
  21  chr21_30784348     AKia    G    A        0      0        2 
  21  chr21_30784348     AOna    G    A        0      0        2 
  21  chr21_30784348     ASom    G    A        0      0        2 
  21  chr21_30784348     HCab    G    A        1      2        2 
  21  chr21_30784348     HPrz    G    A        1      2        2 
  21  chr21_30784348     ZBoe    G    A        0      0        2 
  21  chr21_30784348     ZGre    G    A        0      0        2 
  21  chr21_30784348     ZHar    G    A        0      0        2 
  21  chr21_30784348   Sample    G    A        0      0        2 
  21  chr21_30791723     AAsi    G    T        0      0        2 
  21  chr21_30791723     AKia    G    T        0      0        2 
  21  chr21_30791723     AOna    G    T        0      0        2 
  21  chr21_30791723     ASom    G    T        0      0        2 
  21  chr21_30791723     HCab    G    T        1      2        2 
  21  chr21_30791723     HPrz    G    T        1      2        2 
  21  chr21_30791723     ZBoe    G    T        0      0        2 
  21  chr21_30791723     ZGre    G    T        0      0        2 
  21  chr21_30791723     ZHar    G    T        0      0        2 
  21  chr21_30791723   Sample    G    T        0      0        2 
  21  chr21_30794021     AAsi    C    T        0      0        2 
  21  chr21_30794021     AKia    C    T        0      0        2 
  21  chr21_30794021     AOna    C    T        0      0        2 
  21  chr21_30794021     ASom    C    T        0      0        2 
  21  chr21_30794021     HCab    C    T        1      2        2 
  21  chr21_30794021     HPrz    C    T        1      2        2 
  21  chr21_30794021     ZBoe    C    T        0      0        2 
  21  chr21_30794021     ZGre    C    T        0      0        2 
  21  chr21_30794021     ZHar    C    T        0      0        2 
  21  chr21_30794021   Sample    C    T        0      0        2 
  21  chr21_30800351     AAsi    C    T        0      0        2 
  21  chr21_30800351     AKia    C    T        0      0        2 
  21  chr21_30800351     AOna    C    T        0      0        2 
  21  chr21_30800351     ASom    C    T        0      0        2 
  21  chr21_30800351     HCab    C    T        0      0        2 
  21  chr21_30800351     HPrz    C    T        0      0        2 
  21  chr21_30800351     ZBoe    C    T      0.5      1        2 
  21  chr21_30800351     ZGre    C    T        0      0        2 
  21  chr21_30800351     ZHar    C    T        0      0        2 
  21  chr21_30800351   Sample    C    T        0      0        2 
  21  chr21_30800841     AAsi    T    C      0.5      1        2 
  21  chr21_30800841     AKia    T    C        0      0        2 
  21  chr21_30800841     AOna    T    C        0      0        2 
  21  chr21_30800841     ASom    T    C        0      0        2 
  21  chr21_30800841     HCab    T    C        0      0        2 
  21  chr21_30800841     HPrz    T    C        0      0        2 
  21  chr21_30800841     ZBoe    T    C        0      0        2 
  21  chr21_30800841     ZGre    T    C        0      0        2 
  21  chr21_30800841     ZHar    T    C        0      0        2 
  21  chr21_30800841   Sample    T    C        0      0        2 
  21  chr21_30802709     AAsi    G    T        0      0        2 
  21  chr21_30802709     AKia    G    T        0      0        2 
  21  chr21_30802709     AOna    G    T        0      0        2 
  21  chr21_30802709     ASom    G    T        0      0        2 
  21  chr21_30802709     HCab    G    T      0.5      1        2 
  21  chr21_30802709     HPrz    G    T        1      2        2 
  21  chr21_30802709     ZBoe    G    T        0      0        2 
  21  chr21_30802709     ZGre    G    T        0      0        2 
  21  chr21_30802709     ZHar    G    T        0      0        2 
  21  chr21_30802709   Sample    G    T        0      0        2 
  21  chr21_30818061     AAsi    T    C        0      0        2 
  21  chr21_30818061     AKia    T    C        0      0        2 
  21  chr21_30818061     AOna    T    C        0      0        2 
  21  chr21_30818061     ASom    T    C        0      0        2 
  21  chr21_30818061     HCab    T    C        1      2        2 
  21  chr21_30818061     HPrz    T    C        1      2        2 
  21  chr21_30818061     ZBoe    T    C        0      0        2 
  21  chr21_30818061     ZGre    T    C        0      0        2 
  21  chr21_30818061     ZHar    T    C        0      0        2 
  21  chr21_30818061   Sample    T    C        1      2        2 
  21  chr21_30821457     AAsi    T    C        0      0        2 
  21  chr21_30821457     AKia    T    C        0      0        2 
  21  chr21_30821457     AOna    T    C        0      0        2 
  21  chr21_30821457     ASom    T    C        0      0        2 
  21  chr21_30821457     HCab    T    C        0      0        2 
  21  chr21_30821457     HPrz    T    C        0      0        2 
  21  chr21_30821457     ZBoe    T    C        0      0        2 
  21  chr21_30821457     ZGre    T    C        0      0        2 
  21  chr21_30821457     ZHar    T    C      0.5      1        2 
  21  chr21_30821457   Sample    T    C        0      0        2 
  21  chr21_30822353     AAsi    T    G        0      0        2 
  21  chr21_30822353     AKia    T    G      0.5      1        2 
  21  chr21_30822353     AOna    T    G        0      0        2 
  21  chr21_30822353     ASom    T    G        0      0        2 
  21  chr21_30822353     HCab    T    G        0      0        2 
  21  chr21_30822353     HPrz    T    G        0      0        2 
  21  chr21_30822353     ZBoe    T    G        0      0        2 
  21  chr21_30822353     ZGre    T    G        0      0        2 
  21  chr21_30822353     ZHar    T    G        0      0        2 
  21  chr21_30822353   Sample    T    G        0      0        2 
  21  chr21_30822533     AAsi    T    C        0      0        2 
  21  chr21_30822533     AKia    T    C      0.5      1        2 
  21  chr21_30822533     AOna    T    C      0.5      1        2 
  21  chr21_30822533     ASom    T    C        0      0        2 
  21  chr21_30822533     HCab    T    C        0      0        2 
  21  chr21_30822533     HPrz    T    C        0      0        2 
  21  chr21_30822533     ZBoe    T    C        0      0        2 
  21  chr21_30822533     ZGre    T    C        0      0        2 
  21  chr21_30822533     ZHar    T    C        0      0        2 
  21  chr21_30822533   Sample    T    C        0      0        2 
  21  chr21_30823061     AAsi    A    G        0      0        2 
  21  chr21_30823061     AKia    A    G      0.5      1        2 
  21  chr21_30823061     AOna    A    G        0      0        2 
  21  chr21_30823061     ASom    A    G        0      0        2 
  21  chr21_30823061     HCab    A    G        0      0        2 
  21  chr21_30823061     HPrz    A    G        0      0        2 
  21  chr21_30823061     ZBoe    A    G        0      0        2 
  21  chr21_30823061     ZGre    A    G        0      0        2 
  21  chr21_30823061     ZHar    A    G        0      0        2 
  21  chr21_30823061   Sample    A    G        0      0        2 
  21  chr21_30828006     AAsi    G    A        0      0        2 
  21  chr21_30828006     AKia    G    A        0      0        2 
  21  chr21_30828006     AOna    G    A        0      0        2 
  21  chr21_30828006     ASom    G    A        0      0        2 
  21  chr21_30828006     HCab    G    A        0      0        2 
  21  chr21_30828006     HPrz    G    A        0      0        2 
  21  chr21_30828006     ZBoe    G    A        0      0        2 
  21  chr21_30828006     ZGre    G    A        1      2        2 
  21  chr21_30828006     ZHar    G    A        0      0        2 
  21  chr21_30828006   Sample    G    A        0      0        2 
  21  chr21_30828351     AAsi    A    G        0      0        2 
  21  chr21_30828351     AKia    A    G      0.5      1        2 
  21  chr21_30828351     AOna    A    G      0.5      1        2 
  21  chr21_30828351     ASom    A    G        0      0        2 
  21  chr21_30828351     HCab    A    G        0      0        2 
  21  chr21_30828351     HPrz    A    G        0      0        2 
  21  chr21_30828351     ZBoe    A    G        0      0        2 
  21  chr21_30828351     ZGre    A    G        0      0        2 
  21  chr21_30828351     ZHar    A    G        0      0        2 
  21  chr21_30828351   Sample    A    G        0      0        2 
  21  chr21_30828928     AAsi    G    A        0      0        2 
  21  chr21_30828928     AKia    G    A        0      0        2 
  21  chr21_30828928     AOna    G    A      0.5      1        2 
  21  chr21_30828928     ASom    G    A        0      0        2 
  21  chr21_30828928     HCab    G    A        0      0        2 
  21  chr21_30828928     HPrz    G    A        0      0        2 
  21  chr21_30828928     ZBoe    G    A        0      0        2 
  21  chr21_30828928     ZGre    G    A        0      0        2 
  21  chr21_30828928     ZHar    G    A        0      0        2 
  21  chr21_30828928   Sample    G    A        0      0        2 
  21  chr21_30829290     AAsi    G    A        0      0        2 
  21  chr21_30829290     AKia    G    A        0      0        2 
  21  chr21_30829290     AOna    G    A        0      0        2 
  21  chr21_30829290     ASom    G    A        0      0        2 
  21  chr21_30829290     HCab    G    A        0      0        2 
  21  chr21_30829290     HPrz    G    A        0      0        2 
  21  chr21_30829290     ZBoe    G    A        1      2        2 
  21  chr21_30829290     ZGre    G    A        0      0        2 
  21  chr21_30829290     ZHar    G    A        0      0        2 
  21  chr21_30829290   Sample    G    A        0      0        2 
  21  chr21_30831044     AAsi    G    A        0      0        2 
  21  chr21_30831044     AKia    G    A        0      0        2 
  21  chr21_30831044     AOna    G    A        0      0        2 
  21  chr21_30831044     ASom    G    A        0      0        2 
  21  chr21_30831044     HCab    G    A        1      2        2 
  21  chr21_30831044     HPrz    G    A        1      2        2 
  21  chr21_30831044     ZBoe    G    A        0      0        2 
  21  chr21_30831044     ZGre    G    A        0      0        2 
  21  chr21_30831044     ZHar    G    A        0      0        2 
  21  chr21_30831044   Sample    G    A        0      0        2 
  21  chr21_30842882     AAsi    A    G        0      0        2 
  21  chr21_30842882     AKia    A    G        0      0        2 
  21  chr21_30842882     AOna    A    G      0.5      1        2 
  21  chr21_30842882     ASom    A    G        0      0        2 
  21  chr21_30842882     HCab    A    G        0      0        2 
  21  chr21_30842882     HPrz    A    G        0      0        2 
  21  chr21_30842882     ZBoe    A    G        0      0        2 
  21  chr21_30842882     ZGre    A    G        0      0        2 
  21  chr21_30842882     ZHar    A    G        0      0        2 
  21  chr21_30842882   Sample    A    G        0      0        2 
  21  chr21_30843381     AAsi    A    C        0      0        2 
  21  chr21_30843381     AKia    A    C        0      0        2 
  21  chr21_30843381     AOna    A    C        0      0        2 
  21  chr21_30843381     ASom    A    C        0      0        2 
  21  chr21_30843381     HCab    A    C        0      0        2 
  21  chr21_30843381     HPrz    A    C        0      0        2 
  21  chr21_30843381     ZBoe    A    C        0      0        2 
  21  chr21_30843381     ZGre    A    C        0      0        2 
  21  chr21_30843381     ZHar    A    C      0.5      1        2 
  21  chr21_30843381   Sample    A    C        0      0        2 
  21  chr21_30850617     AAsi    G    A        0      0        2 
  21  chr21_30850617     AKia    G    A        0      0        2 
  21  chr21_30850617     AOna    G    A        0      0        2 
  21  chr21_30850617     ASom    G    A        0      0        2 
  21  chr21_30850617     HCab    G    A        1      2        2 
  21  chr21_30850617     HPrz    G    A        1      2        2 
  21  chr21_30850617     ZBoe    G    A        0      0        2 
  21  chr21_30850617     ZGre    G    A        0      0        2 
  21  chr21_30850617     ZHar    G    A        0      0        2 
  21  chr21_30850617   Sample    G    A        0      0        2 
  21  chr21_30862601     AAsi    T    C        0      0        2 
  21  chr21_30862601     AKia    T    C        0      0        2 
  21  chr21_30862601     AOna    T    C        0      0        2 
  21  chr21_30862601     ASom    T    C        0      0        2 
  21  chr21_30862601     HCab    T    C        0      0        2 
  21  chr21_30862601     HPrz    T    C      0.5      1        2 
  21  chr21_30862601     ZBoe    T    C        0      0        2 
  21  chr21_30862601     ZGre    T    C        0      0        2 
  21  chr21_30862601     ZHar    T    C        0      0        2 
  21  chr21_30862601   Sample    T    C        0      0        2 
  21  chr21_30863008     AAsi    A    G        0      0        2 
  21  chr21_30863008     AKia    A    G        0      0        2 
  21  chr21_30863008     AOna    A    G        0      0        2 
  21  chr21_30863008     ASom    A    G        0      0        2 
  21  chr21_30863008     HCab    A    G        0      0        2 
  21  chr21_30863008     HPrz    A    G        0      0        2 
  21  chr21_30863008     ZBoe    A    G      0.5      1        2 
  21  chr21_30863008     ZGre    A    G        0      0        2 
  21  chr21_30863008     ZHar    A    G        0      0        2 
  21  chr21_30863008   Sample    A    G        0      0        2 
  21  chr21_30865728     AAsi    A    G        0      0        2 
  21  chr21_30865728     AKia    A    G        0      0        2 
  21  chr21_30865728     AOna    A    G        0      0        2 
  21  chr21_30865728     ASom    A    G        0      0        2 
  21  chr21_30865728     HCab    A    G      0.5      1        2 
  21  chr21_30865728     HPrz    A    G        1      2        2 
  21  chr21_30865728     ZBoe    A    G        0      0        2 
  21  chr21_30865728     ZGre    A    G        0      0        2 
  21  chr21_30865728     ZHar    A    G        0      0        2 
  21  chr21_30865728   Sample    A    G        0      0        2 
  21  chr21_30877638     AAsi    G    T        0      0        2 
  21  chr21_30877638     AKia    G    T        0      0        2 
  21  chr21_30877638     AOna    G    T        0      0        2 
  21  chr21_30877638     ASom    G    T        0      0        2 
  21  chr21_30877638     HCab    G    T        1      2        2 
  21  chr21_30877638     HPrz    G    T        1      2        2 
  21  chr21_30877638     ZBoe    G    T        0      0        2 
  21  chr21_30877638     ZGre    G    T        0      0        2 
  21  chr21_30877638     ZHar    G    T        0      0        2 
  21  chr21_30877638   Sample    G    T        0      0        2 
  21  chr21_30881084     AAsi    C    T        0      0        2 
  21  chr21_30881084     AKia    C    T        0      0        2 
  21  chr21_30881084     AOna    C    T        0      0        2 
  21  chr21_30881084     ASom    C    T        0      0        2 
  21  chr21_30881084     HCab    C    T        0      0        2 
  21  chr21_30881084     HPrz    C    T        0      0        2 
  21  chr21_30881084     ZBoe    C    T      0.5      1        2 
  21  chr21_30881084     ZGre    C    T        0      0        2 
  21  chr21_30881084     ZHar    C    T        0      0        2 
  21  chr21_30881084   Sample    C    T        0      0        2 
  21  chr21_30881214     AAsi    C    T        0      0        2 
  21  chr21_30881214     AKia    C    T        0      0        2 
  21  chr21_30881214     AOna    C    T      0.5      1        2 
  21  chr21_30881214     ASom    C    T        0      0        2 
  21  chr21_30881214     HCab    C    T        0      0        2 
  21  chr21_30881214     HPrz    C    T        0      0        2 
  21  chr21_30881214     ZBoe    C    T        0      0        2 
  21  chr21_30881214     ZGre    C    T        0      0        2 
  21  chr21_30881214     ZHar    C    T        0      0        2 
  21  chr21_30881214   Sample    C    T        0      0        2 
  21  chr21_30890497     AAsi    G    A        0      0        2 
  21  chr21_30890497     AKia    G    A        0      0        2 
  21  chr21_30890497     AOna    G    A        0      0        2 
  21  chr21_30890497     ASom    G    A        0      0        2 
  21  chr21_30890497     HCab    G    A        1      2        2 
  21  chr21_30890497     HPrz    G    A        1      2        2 
  21  chr21_30890497     ZBoe    G    A        0      0        2 
  21  chr21_30890497     ZGre    G    A        0      0        2 
  21  chr21_30890497     ZHar    G    A        0      0        2 
  21  chr21_30890497   Sample    G    A        0      0        2 
  21  chr21_30891418     AAsi    T    G        0      0        2 
  21  chr21_30891418     AKia    T    G        0      0        2 
  21  chr21_30891418     AOna    T    G        0      0        2 
  21  chr21_30891418     ASom    T    G        0      0        2 
  21  chr21_30891418     HCab    T    G        1      2        2 
  21  chr21_30891418     HPrz    T    G        1      2        2 
  21  chr21_30891418     ZBoe    T    G        0      0        2 
  21  chr21_30891418     ZGre    T    G        0      0        2 
  21  chr21_30891418     ZHar    T    G        0      0        2 
  21  chr21_30891418   Sample    T    G        0      0        2 
  21  chr21_30907498     AAsi    G    A        0      0        2 
  21  chr21_30907498     AKia    G    A        0      0        2 
  21  chr21_30907498     AOna    G    A        0      0        2 
  21  chr21_30907498     ASom    G    A        0      0        2 
  21  chr21_30907498     HCab    G    A        1      2        2 
  21  chr21_30907498     HPrz    G    A        1      2        2 
  21  chr21_30907498     ZBoe    G    A        0      0        2 
  21  chr21_30907498     ZGre    G    A        0      0        2 
  21  chr21_30907498     ZHar    G    A        0      0        2 
  21  chr21_30907498   Sample    G    A        0      0        2 
  21  chr21_30916245     AAsi    G    A        0      0        2 
  21  chr21_30916245     AKia    G    A        0      0        2 
  21  chr21_30916245     AOna    G    A        0      0        2 
  21  chr21_30916245     ASom    G    A        0      0        2 
  21  chr21_30916245     HCab    G    A        0      0        2 
  21  chr21_30916245     HPrz    G    A        0      0        2 
  21  chr21_30916245     ZBoe    G    A        1      2        2 
  21  chr21_30916245     ZGre    G    A        1      2        2 
  21  chr21_30916245     ZHar    G    A        0      0        2 
  21  chr21_30916245   Sample    G    A        0      0        2 
  21  chr21_30919023     AAsi    G    C        0      0        2 
  21  chr21_30919023     AKia    G    C        0      0        2 
  21  chr21_30919023     AOna    G    C        0      0        2 
  21  chr21_30919023     ASom    G    C        0      0        2 
  21  chr21_30919023     HCab    G    C        0      0        2 
  21  chr21_30919023     HPrz    G    C      0.5      1        2 
  21  chr21_30919023     ZBoe    G    C        0      0        2 
  21  chr21_30919023     ZGre    G    C        0      0        2 
  21  chr21_30919023     ZHar    G    C        0      0        2 
  21  chr21_30919023   Sample    G    C        0      0        2 
  21  chr21_30920753     AAsi    A    G        0      0        2 
  21  chr21_30920753     AKia    A    G        0      0        2 
  21  chr21_30920753     AOna    A    G        0      0        2 
  21  chr21_30920753     ASom    A    G        0      0        2 
  21  chr21_30920753     HCab    A    G        0      0        2 
  21  chr21_30920753     HPrz    A    G        0      0        2 
  21  chr21_30920753     ZBoe    A    G      0.5      1        2 
  21  chr21_30920753     ZGre    A    G        0      0        2 
  21  chr21_30920753     ZHar    A    G        0      0        2 
  21  chr21_30920753   Sample    A    G        0      0        2 
  21  chr21_30921809     AAsi    G    T        0      0        2 
  21  chr21_30921809     AKia    G    T        0      0        2 
  21  chr21_30921809     AOna    G    T      0.5      1        2 
  21  chr21_30921809     ASom    G    T        0      0        2 
  21  chr21_30921809     HCab    G    T        0      0        2 
  21  chr21_30921809     HPrz    G    T        0      0        2 
  21  chr21_30921809     ZBoe    G    T        0      0        2 
  21  chr21_30921809     ZGre    G    T        0      0        2 
  21  chr21_30921809     ZHar    G    T        0      0        2 
  21  chr21_30921809   Sample    G    T        0      0        2 
  21  chr21_30924991     AAsi    G    A        0      0        2 
  21  chr21_30924991     AKia    G    A        0      0        2 
  21  chr21_30924991     AOna    G    A        0      0        2 
  21  chr21_30924991     ASom    G    A        0      0        2 
  21  chr21_30924991     HCab    G    A        0      0        2 
  21  chr21_30924991     HPrz    G    A        0      0        2 
  21  chr21_30924991     ZBoe    G    A      0.5      1        2 
  21  chr21_30924991     ZGre    G    A        0      0        2 
  21  chr21_30924991     ZHar    G    A        0      0        2 
  21  chr21_30924991   Sample    G    A        0      0        2 
  21  chr21_30928942     AAsi    T    C        0      0        2 
  21  chr21_30928942     AKia    T    C        0      0        2 
  21  chr21_30928942     AOna    T    C        0      0        2 
  21  chr21_30928942     ASom    T    C        0      0        2 
  21  chr21_30928942     HCab    T    C        0      0        2 
  21  chr21_30928942     HPrz    T    C        0      0        2 
  21  chr21_30928942     ZBoe    T    C        0      0        2 
  21  chr21_30928942     ZGre    T    C        0      0        2 
  21  chr21_30928942     ZHar    T    C      0.5      1        2 
  21  chr21_30928942   Sample    T    C        0      0        2 
  21  chr21_30935793     AAsi    A    G        0      0        2 
  21  chr21_30935793     AKia    A    G        0      0        2 
  21  chr21_30935793     AOna    A    G        0      0        2 
  21  chr21_30935793     ASom    A    G        0      0        2 
  21  chr21_30935793     HCab    A    G        1      2        2 
  21  chr21_30935793     HPrz    A    G        1      2        2 
  21  chr21_30935793     ZBoe    A    G        0      0        2 
  21  chr21_30935793     ZGre    A    G        0      0        2 
  21  chr21_30935793     ZHar    A    G        0      0        2 
  21  chr21_30935793   Sample    A    G        0      0        2 
  21  chr21_30953163     AAsi    A    G        0      0        2 
  21  chr21_30953163     AKia    A    G        0      0        2 
  21  chr21_30953163     AOna    A    G        0      0        2 
  21  chr21_30953163     ASom    A    G        0      0        2 
  21  chr21_30953163     HCab    A    G        1      2        2 
  21  chr21_30953163     HPrz    A    G        1      2        2 
  21  chr21_30953163     ZBoe    A    G        0      0        2 
  21  chr21_30953163     ZGre    A    G        0      0        2 
  21  chr21_30953163     ZHar    A    G        0      0        2 
  21  chr21_30953163   Sample    A    G        0      0        2 
  21  chr21_30955607     AAsi    A    G        0      0        2 
  21  chr21_30955607     AKia    A    G        0      0        2 
  21  chr21_30955607     AOna    A    G        0      0        2 
  21  chr21_30955607     ASom    A    G        0      0        2 
  21  chr21_30955607     HCab    A    G        1      2        2 
  21  chr21_30955607     HPrz    A    G        1      2        2 
  21  chr21_30955607     ZBoe    A    G        0      0        2 
  21  chr21_30955607     ZGre    A    G        0      0        2 
  21  chr21_30955607     ZHar    A    G        0      0        2 
  21  chr21_30955607   Sample    A    G        0      0        2 
  21  chr21_30961747     AAsi    C    T        0      0        2 
  21  chr21_30961747     AKia    C    T        0      0        2 
  21  chr21_30961747     AOna    C    T        0      0        2 
  21  chr21_30961747     ASom    C    T        0      0        2 
  21  chr21_30961747     HCab    C    T        0      0        2 
  21  chr21_30961747     HPrz    C    T        0      0        2 
  21  chr21_30961747     ZBoe    C    T        1      2        2 
  21  chr21_30961747     ZGre    C    T        0      0        2 
  21  chr21_30961747     ZHar    C    T        0      0        2 
  21  chr21_30961747   Sample    C    T        0      0        2 
  21  chr21_30968141     AAsi    A    G        0      0        2 
  21  chr21_30968141     AKia    A    G        0      0        2 
  21  chr21_30968141     AOna    A    G        0      0        2 
  21  chr21_30968141     ASom    A    G        0      0        2 
  21  chr21_30968141     HCab    A    G        0      0        2 
  21  chr21_30968141     HPrz    A    G        0      0        2 
  21  chr21_30968141     ZBoe    A    G        0      0        2 
  21  chr21_30968141     ZGre    A    G        1      2        2 
  21  chr21_30968141     ZHar    A    G        0      0        2 
  21  chr21_30968141   Sample    A    G        0      0        2 
  21  chr21_30975251     AAsi    T    C        0      0        2 
  21  chr21_30975251     AKia    T    C        1      2        2 
  21  chr21_30975251     AOna    T    C      0.5      1        2 
  21  chr21_30975251     ASom    T    C        0      0        2 
  21  chr21_30975251     HCab    T    C        0      0        2 
  21  chr21_30975251     HPrz    T    C        0      0        2 
  21  chr21_30975251     ZBoe    T    C        0      0        2 
  21  chr21_30975251     ZGre    T    C        0      0        2 
  21  chr21_30975251     ZHar    T    C        0      0        2 
  21  chr21_30975251   Sample    T    C        0      0        2 
  21  chr21_30978112     AAsi    T    C        0      0        2 
  21  chr21_30978112     AKia    T    C        0      0        2 
  21  chr21_30978112     AOna    T    C      0.5      1        2 
  21  chr21_30978112     ASom    T    C        0      0        2 
  21  chr21_30978112     HCab    T    C        0      0        2 
  21  chr21_30978112     HPrz    T    C        0      0        2 
  21  chr21_30978112     ZBoe    T    C        0      0        2 
  21  chr21_30978112     ZGre    T    C        0      0        2 
  21  chr21_30978112     ZHar    T    C        0      0        2 
  21  chr21_30978112   Sample    T    C        0      0        2 
  21  chr21_30978630     AAsi    T    C        0      0        2 
  21  chr21_30978630     AKia    T    C        0      0        2 
  21  chr21_30978630     AOna    T    C        0      0        2 
  21  chr21_30978630     ASom    T    C        0      0        2 
  21  chr21_30978630     HCab    T    C      0.5      1        2 
  21  chr21_30978630     HPrz    T    C      0.5      1        2 
  21  chr21_30978630     ZBoe    T    C        0      0        2 
  21  chr21_30978630     ZGre    T    C        0      0        2 
  21  chr21_30978630     ZHar    T    C        0      0        2 
  21  chr21_30978630   Sample    T    C        0      0        2 
  21  chr21_30984084     AAsi    G    A        0      0        2 
  21  chr21_30984084     AKia    G    A        0      0        2 
  21  chr21_30984084     AOna    G    A        0      0        2 
  21  chr21_30984084     ASom    G    A        0      0        2 
  21  chr21_30984084     HCab    G    A        1      2        2 
  21  chr21_30984084     HPrz    G    A        1      2        2 
  21  chr21_30984084     ZBoe    G    A        0      0        2 
  21  chr21_30984084     ZGre    G    A        0      0        2 
  21  chr21_30984084     ZHar    G    A        0      0        2 
  21  chr21_30984084   Sample    G    A        0      0        2 
  21  chr21_30995275     AAsi    C    A        0      0        2 
  21  chr21_30995275     AKia    C    A        0      0        2 
  21  chr21_30995275     AOna    C    A        0      0        2 
  21  chr21_30995275     ASom    C    A        0      0        2 
  21  chr21_30995275     HCab    C    A        1      2        2 
  21  chr21_30995275     HPrz    C    A        1      2        2 
  21  chr21_30995275     ZBoe    C    A        0      0        2 
  21  chr21_30995275     ZGre    C    A        0      0        2 
  21  chr21_30995275     ZHar    C    A        0      0        2 
  21  chr21_30995275   Sample    C    A        0      0        2 
  21  chr21_31006571     AAsi    G    C        0      0        2 
  21  chr21_31006571     AKia    G    C        0      0        2 
  21  chr21_31006571     AOna    G    C        0      0        2 
  21  chr21_31006571     ASom    G    C        0      0        2 
  21  chr21_31006571     HCab    G    C      0.5      1        2 
  21  chr21_31006571     HPrz    G    C        1      2        2 
  21  chr21_31006571     ZBoe    G    C        0      0        2 
  21  chr21_31006571     ZGre    G    C        0      0        2 
  21  chr21_31006571     ZHar    G    C        0      0        2 
  21  chr21_31006571   Sample    G    C        0      0        2 
  21  chr21_31011857     AAsi    G    A        0      0        2 
  21  chr21_31011857     AKia    G    A        1      2        2 
  21  chr21_31011857     AOna    G    A        0      0        2 
  21  chr21_31011857     ASom    G    A        0      0        2 
  21  chr21_31011857     HCab    G    A        0      0        2 
  21  chr21_31011857     HPrz    G    A        0      0        2 
  21  chr21_31011857     ZBoe    G    A        0      0        2 
  21  chr21_31011857     ZGre    G    A        0      0        2 
  21  chr21_31011857     ZHar    G    A        0      0        2 
  21  chr21_31011857   Sample    G    A        0      0        2 
  21  chr21_31015206     AAsi    G    A        0      0        2 
  21  chr21_31015206     AKia    G    A        0      0        2 
  21  chr21_31015206     AOna    G    A        0      0        2 
  21  chr21_31015206     ASom    G    A        0      0        2 
  21  chr21_31015206     HCab    G    A        0      0        2 
  21  chr21_31015206     HPrz    G    A        0      0        2 
  21  chr21_31015206     ZBoe    G    A        0      0        2 
  21  chr21_31015206     ZGre    G    A        1      2        2 
  21  chr21_31015206     ZHar    G    A        0      0        2 
  21  chr21_31015206   Sample    G    A        0      0        2 
  21  chr21_31018447     AAsi    T    C        0      0        2 
  21  chr21_31018447     AKia    T    C        0      0        2 
  21  chr21_31018447     AOna    T    C        0      0        2 
  21  chr21_31018447     ASom    T    C        0      0        2 
  21  chr21_31018447     HCab    T    C      0.5      1        2 
  21  chr21_31018447     HPrz    T    C      0.5      1        2 
  21  chr21_31018447     ZBoe    T    C        0      0        2 
  21  chr21_31018447     ZGre    T    C        1      2        2 
  21  chr21_31018447     ZHar    T    C        0      0        2 
  21  chr21_31018447   Sample    T    C        0      0        2 
  21  chr21_31019769     AAsi    A    C        0      0        2 
  21  chr21_31019769     AKia    A    C        0      0        2 
  21  chr21_31019769     AOna    A    C        0      0        2 
  21  chr21_31019769     ASom    A    C        0      0        2 
  21  chr21_31019769     HCab    A    C      0.5      1        2 
  21  chr21_31019769     HPrz    A    C        1      2        2 
  21  chr21_31019769     ZBoe    A    C        0      0        2 
  21  chr21_31019769     ZGre    A    C        0      0        2 
  21  chr21_31019769     ZHar    A    C        0      0        2 
  21  chr21_31019769   Sample    A    C        0      0        2 
  21  chr21_31022621     AAsi    T    C        0      0        2 
  21  chr21_31022621     AKia    T    C        0      0        2 
  21  chr21_31022621     AOna    T    C        0      0        2 
  21  chr21_31022621     ASom    T    C        0      0        2 
  21  chr21_31022621     HCab    T    C        0      0        2 
  21  chr21_31022621     HPrz    T    C        0      0        2 
  21  chr21_31022621     ZBoe    T    C        0      0        2 
  21  chr21_31022621     ZGre    T    C        0      0        2 
  21  chr21_31022621     ZHar    T    C      0.5      1        2 
  21  chr21_31022621   Sample    T    C        0      0        2 
  21  chr21_31025850     AAsi    T    C        0      0        2 
  21  chr21_31025850     AKia    T    C        0      0        2 
  21  chr21_31025850     AOna    T    C        0      0        2 
  21  chr21_31025850     ASom    T    C        0      0        2 
  21  chr21_31025850     HCab    T    C        0      0        2 
  21  chr21_31025850     HPrz    T    C        0      0        2 
  21  chr21_31025850     ZBoe    T    C        0      0        2 
  21  chr21_31025850     ZGre    T    C        1      2        2 
  21  chr21_31025850     ZHar    T    C        0      0        2 
  21  chr21_31025850   Sample    T    C        0      0        2 
  21  chr21_31035054     AAsi    G    A        0      0        2 
  21  chr21_31035054     AKia    G    A        0      0        2 
  21  chr21_31035054     AOna    G    A        0      0        2 
  21  chr21_31035054     ASom    G    A        0      0        2 
  21  chr21_31035054     HCab    G    A        0      0        2 
  21  chr21_31035054     HPrz    G    A        0      0        2 
  21  chr21_31035054     ZBoe    G    A      0.5      1        2 
  21  chr21_31035054     ZGre    G    A        0      0        2 
  21  chr21_31035054     ZHar    G    A        0      0        2 
  21  chr21_31035054   Sample    G    A        0      0        2 
  21  chr21_31042926     AAsi    A    T        0      0        2 
  21  chr21_31042926     AKia    A    T        0      0        2 
  21  chr21_31042926     AOna    A    T        0      0        2 
  21  chr21_31042926     ASom    A    T        0      0        2 
  21  chr21_31042926     HCab    A    T        0      0        2 
  21  chr21_31042926     HPrz    A    T        0      0        2 
  21  chr21_31042926     ZBoe    A    T      0.5      1        2 
  21  chr21_31042926     ZGre    A    T        1      2        2 
  21  chr21_31042926     ZHar    A    T        1      2        2 
  21  chr21_31042926   Sample    A    T        0      0        2 
  21  chr21_31044699     AAsi    C    T        0      0        2 
  21  chr21_31044699     AKia    C    T        0      0        2 
  21  chr21_31044699     AOna    C    T        0      0        2 
  21  chr21_31044699     ASom    C    T        0      0        2 
  21  chr21_31044699     HCab    C    T        1      2        2 
  21  chr21_31044699     HPrz    C    T        1      2        2 
  21  chr21_31044699     ZBoe    C    T        0      0        2 
  21  chr21_31044699     ZGre    C    T        0      0        2 
  21  chr21_31044699     ZHar    C    T        0      0        2 
  21  chr21_31044699   Sample    C    T        0      0        2 
  21  chr21_31046376     AAsi    T    C        0      0        2 
  21  chr21_31046376     AKia    T    C        0      0        2 
  21  chr21_31046376     AOna    T    C        0      0        2 
  21  chr21_31046376     ASom    T    C        0      0        2 
  21  chr21_31046376     HCab    T    C      0.5      1        2 
  21  chr21_31046376     HPrz    T    C      0.5      1        2 
  21  chr21_31046376     ZBoe    T    C        0      0        2 
  21  chr21_31046376     ZGre    T    C        0      0        2 
  21  chr21_31046376     ZHar    T    C        0      0        2 
  21  chr21_31046376   Sample    T    C        0      0        2 
  21  chr21_31053946     AAsi    C    T        0      0        2 
  21  chr21_31053946     AKia    C    T        0      0        2 
  21  chr21_31053946     AOna    C    T        0      0        2 
  21  chr21_31053946     ASom    C    T        0      0        2 
  21  chr21_31053946     HCab    C    T        1      2        2 
  21  chr21_31053946     HPrz    C    T        1      2        2 
  21  chr21_31053946     ZBoe    C    T        0      0        2 
  21  chr21_31053946     ZGre    C    T        0      0        2 
  21  chr21_31053946     ZHar    C    T        0      0        2 
  21  chr21_31053946   Sample    C    T        0      0        2 
  21  chr21_31061499     AAsi    G    A        1      2        2 
  21  chr21_31061499     AKia    G    A        0      0        2 
  21  chr21_31061499     AOna    G    A        0      0        2 
  21  chr21_31061499     ASom    G    A        0      0        2 
  21  chr21_31061499     HCab    G    A        1      2        2 
  21  chr21_31061499     HPrz    G    A        0      0        2 
  21  chr21_31061499     ZBoe    G    A        0      0        2 
  21  chr21_31061499     ZGre    G    A        0      0        2 
  21  chr21_31061499     ZHar    G    A        0      0        2 
  21  chr21_31061499   Sample    G    A        1      2        2 
  21  chr21_31063224     AAsi    A    G        0      0        2 
  21  chr21_31063224     AKia    A    G        0      0        2 
  21  chr21_31063224     AOna    A    G        0      0        2 
  21  chr21_31063224     ASom    A    G        0      0        2 
  21  chr21_31063224     HCab    A    G        0      0        2 
  21  chr21_31063224     HPrz    A    G        0      0        2 
  21  chr21_31063224     ZBoe    A    G        0      0        2 
  21  chr21_31063224     ZGre    A    G        0      0        2 
  21  chr21_31063224     ZHar    A    G      0.5      1        2 
  21  chr21_31063224   Sample    A    G        0      0        2 
  21  chr21_31066822     AAsi    A    G        0      0        2 
  21  chr21_31066822     AKia    A    G        0      0        2 
  21  chr21_31066822     AOna    A    G        0      0        2 
  21  chr21_31066822     ASom    A    G        0      0        2 
  21  chr21_31066822     HCab    A    G        0      0        2 
  21  chr21_31066822     HPrz    A    G        0      0        2 
  21  chr21_31066822     ZBoe    A    G        1      2        2 
  21  chr21_31066822     ZGre    A    G        0      0        2 
  21  chr21_31066822     ZHar    A    G        0      0        2 
  21  chr21_31066822   Sample    A    G        0      0        2 
  21  chr21_31075606     AAsi    T    C        0      0        2 
  21  chr21_31075606     AKia    T    C        0      0        2 
  21  chr21_31075606     AOna    T    C        0      0        2 
  21  chr21_31075606     ASom    T    C        0      0        2 
  21  chr21_31075606     HCab    T    C        0      0        2 
  21  chr21_31075606     HPrz    T    C        0      0        2 
  21  chr21_31075606     ZBoe    T    C        0      0        2 
  21  chr21_31075606     ZGre    T    C        0      0        2 
  21  chr21_31075606     ZHar    T    C        1      2        2 
  21  chr21_31075606   Sample    T    C        0      0        2 
  21  chr21_31082565     AAsi    T    A        0      0        2 
  21  chr21_31082565     AKia    T    A        0      0        2 
  21  chr21_31082565     AOna    T    A        0      0        2 
  21  chr21_31082565     ASom    T    A        0      0        2 
  21  chr21_31082565     HCab    T    A        0      0        2 
  21  chr21_31082565     HPrz    T    A        0      0        2 
  21  chr21_31082565     ZBoe    T    A        0      0        2 
  21  chr21_31082565     ZGre    T    A        1      2        2 
  21  chr21_31082565     ZHar    T    A        0      0        2 
  21  chr21_31082565   Sample    T    A        0      0        2 
  21  chr21_31092516     AAsi    T    C        0      0        2 
  21  chr21_31092516     AKia    T    C        0      0        2 
  21  chr21_31092516     AOna    T    C        0      0        2 
  21  chr21_31092516     ASom    T    C        0      0        2 
  21  chr21_31092516     HCab    T    C        0      0        2 
  21  chr21_31092516     HPrz    T    C      0.5      1        2 
  21  chr21_31092516     ZBoe    T    C        0      0        2 
  21  chr21_31092516     ZGre    T    C        0      0        2 
  21  chr21_31092516     ZHar    T    C        0      0        2 
  21  chr21_31092516   Sample    T    C        0      0        2 
  21  chr21_31101850     AAsi    A    G        0      0        2 
  21  chr21_31101850     AKia    A    G        0      0        2 
  21  chr21_31101850     AOna    A    G        0      0        2 
  21  chr21_31101850     ASom    A    G        0      0        2 
  21  chr21_31101850     HCab    A    G      0.5      1        2 
  21  chr21_31101850     HPrz    A    G        0      0        2 
  21  chr21_31101850     ZBoe    A    G        0      0        2 
  21  chr21_31101850     ZGre    A    G        0      0        2 
  21  chr21_31101850     ZHar    A    G        0      0        2 
  21  chr21_31101850   Sample    A    G        0      0        2 
  21  chr21_31106813     AAsi    C    T        0      0        2 
  21  chr21_31106813     AKia    C    T        0      0        2 
  21  chr21_31106813     AOna    C    T        0      0        2 
  21  chr21_31106813     ASom    C    T        0      0        2 
  21  chr21_31106813     HCab    C    T        1      2        2 
  21  chr21_31106813     HPrz    C    T        1      2        2 
  21  chr21_31106813     ZBoe    C    T        0      0        2 
  21  chr21_31106813     ZGre    C    T        0      0        2 
  21  chr21_31106813     ZHar    C    T        0      0        2 
  21  chr21_31106813   Sample    C    T        0      0        2 
  21  chr21_31114699     AAsi    G    T        0      0        2 
  21  chr21_31114699     AKia    G    T        0      0        2 
  21  chr21_31114699     AOna    G    T        0      0        2 
  21  chr21_31114699     ASom    G    T        0      0        2 
  21  chr21_31114699     HCab    G    T        0      0        2 
  21  chr21_31114699     HPrz    G    T        0      0        2 
  21  chr21_31114699     ZBoe    G    T        0      0        2 
  21  chr21_31114699     ZGre    G    T      0.5      1        2 
  21  chr21_31114699     ZHar    G    T        0      0        2 
  21  chr21_31114699   Sample    G    T        0      0        2 
  21  chr21_31114781     AAsi    G    A        0      0        2 
  21  chr21_31114781     AKia    G    A        0      0        2 
  21  chr21_31114781     AOna    G    A        0      0        2 
  21  chr21_31114781     ASom    G    A        0      0        2 
  21  chr21_31114781     HCab    G    A        0      0        2 
  21  chr21_31114781     HPrz    G    A        0      0        2 
  21  chr21_31114781     ZBoe    G    A      0.5      1        2 
  21  chr21_31114781     ZGre    G    A        0      0        2 
  21  chr21_31114781     ZHar    G    A        0      0        2 
  21  chr21_31114781   Sample    G    A        0      0        2 
  21  chr21_31118097     AAsi    T    C        0      0        2 
  21  chr21_31118097     AKia    T    C        0      0        2 
  21  chr21_31118097     AOna    T    C        1      2        2 
  21  chr21_31118097     ASom    T    C        0      0        2 
  21  chr21_31118097     HCab    T    C        0      0        2 
  21  chr21_31118097     HPrz    T    C        0      0        2 
  21  chr21_31118097     ZBoe    T    C        0      0        2 
  21  chr21_31118097     ZGre    T    C        0      0        2 
  21  chr21_31118097     ZHar    T    C        0      0        2 
  21  chr21_31118097   Sample    T    C        0      0        2 
  21  chr21_31119911     AAsi    G    A        0      0        2 
  21  chr21_31119911     AKia    G    A        0      0        2 
  21  chr21_31119911     AOna    G    A        0      0        2 
  21  chr21_31119911     ASom    G    A        0      0        2 
  21  chr21_31119911     HCab    G    A        1      2        2 
  21  chr21_31119911     HPrz    G    A        1      2        2 
  21  chr21_31119911     ZBoe    G    A        0      0        2 
  21  chr21_31119911     ZGre    G    A        0      0        2 
  21  chr21_31119911     ZHar    G    A        0      0        2 
  21  chr21_31119911   Sample    G    A        0      0        2 
  21  chr21_31137666     AAsi    G    A        1      2        2 
  21  chr21_31137666     AKia    G    A        0      0        2 
  21  chr21_31137666     AOna    G    A        0      0        2 
  21  chr21_31137666     ASom    G    A        0      0        2 
  21  chr21_31137666     HCab    G    A        0      0        2 
  21  chr21_31137666     HPrz    G    A        0      0        2 
  21  chr21_31137666     ZBoe    G    A        0      0        2 
  21  chr21_31137666     ZGre    G    A        0      0        2 
  21  chr21_31137666     ZHar    G    A        0      0        2 
  21  chr21_31137666   Sample    G    A        0      0        2 
  21  chr21_31143559     AAsi    T    C        0      0        2 
  21  chr21_31143559     AKia    T    C        0      0        2 
  21  chr21_31143559     AOna    T    C      0.5      1        2 
  21  chr21_31143559     ASom    T    C        0      0        2 
  21  chr21_31143559     HCab    T    C        0      0        2 
  21  chr21_31143559     HPrz    T    C        0      0        2 
  21  chr21_31143559     ZBoe    T    C        0      0        2 
  21  chr21_31143559     ZGre    T    C        0      0        2 
  21  chr21_31143559     ZHar    T    C        0      0        2 
  21  chr21_31143559   Sample    T    C        0      0        2 
  21  chr21_31145858     AAsi    G    T        0      0        2 
  21  chr21_31145858     AKia    G    T        0      0        2 
  21  chr21_31145858     AOna    G    T        0      0        2 
  21  chr21_31145858     ASom    G    T        0      0        2 
  21  chr21_31145858     HCab    G    T        0      0        2 
  21  chr21_31145858     HPrz    G    T        0      0        2 
  21  chr21_31145858     ZBoe    G    T      0.5      1        2 
  21  chr21_31145858     ZGre    G    T        0      0        2 
  21  chr21_31145858     ZHar    G    T        0      0        2 
  21  chr21_31145858   Sample    G    T        0      0        2 
  21  chr21_31159379     AAsi    C    T        0      0        2 
  21  chr21_31159379     AKia    C    T        0      0        2 
  21  chr21_31159379     AOna    C    T        0      0        2 
  21  chr21_31159379     ASom    C    T        0      0        2 
  21  chr21_31159379     HCab    C    T        1      2        2 
  21  chr21_31159379     HPrz    C    T        1      2        2 
  21  chr21_31159379     ZBoe    C    T        0      0        2 
  21  chr21_31159379     ZGre    C    T        0      0        2 
  21  chr21_31159379     ZHar    C    T        0      0        2 
  21  chr21_31159379   Sample    C    T        0      0        2 
  21  chr21_31160744     AAsi    A    G        0      0        2 
  21  chr21_31160744     AKia    A    G        0      0        2 
  21  chr21_31160744     AOna    A    G      0.5      1        2 
  21  chr21_31160744     ASom    A    G        0      0        2 
  21  chr21_31160744     HCab    A    G        0      0        2 
  21  chr21_31160744     HPrz    A    G        0      0        2 
  21  chr21_31160744     ZBoe    A    G        0      0        2 
  21  chr21_31160744     ZGre    A    G        0      0        2 
  21  chr21_31160744     ZHar    A    G        0      0        2 
  21  chr21_31160744   Sample    A    G        0      0        2 
  21  chr21_31165325     AAsi    T    C        0      0        2 
  21  chr21_31165325     AKia    T    C        0      0        2 
  21  chr21_31165325     AOna    T    C        0      0        2 
  21  chr21_31165325     ASom    T    C        0      0        2 
  21  chr21_31165325     HCab    T    C        0      0        2 
  21  chr21_31165325     HPrz    T    C        0      0        2 
  21  chr21_31165325     ZBoe    T    C      0.5      1        2 
  21  chr21_31165325     ZGre    T    C        0      0        2 
  21  chr21_31165325     ZHar    T    C        0      0        2 
  21  chr21_31165325   Sample    T    C        0      0        2 
  21  chr21_31168356     AAsi    A    C        0      0        2 
  21  chr21_31168356     AKia    A    C        0      0        2 
  21  chr21_31168356     AOna    A    C        0      0        2 
  21  chr21_31168356     ASom    A    C        1      2        2 
  21  chr21_31168356     HCab    A    C        0      0        2 
  21  chr21_31168356     HPrz    A    C        0      0        2 
  21  chr21_31168356     ZBoe    A    C        0      0        2 
  21  chr21_31168356     ZGre    A    C        0      0        2 
  21  chr21_31168356     ZHar    A    C        0      0        2 
  21  chr21_31168356   Sample    A    C        0      0        2 
  21  chr21_31172491     AAsi    A    G        0      0        2 
  21  chr21_31172491     AKia    A    G        1      2        2 
  21  chr21_31172491     AOna    A    G        0      0        2 
  21  chr21_31172491     ASom    A    G        0      0        2 
  21  chr21_31172491     HCab    A    G        0      0        2 
  21  chr21_31172491     HPrz    A    G        0      0        2 
  21  chr21_31172491     ZBoe    A    G        0      0        2 
  21  chr21_31172491     ZGre    A    G        0      0        2 
  21  chr21_31172491     ZHar    A    G        0      0        2 
  21  chr21_31172491   Sample    A    G        0      0        2 
  21  chr21_31175118     AAsi    G    A        0      0        2 
  21  chr21_31175118     AKia    G    A        1      2        2 
  21  chr21_31175118     AOna    G    A        1      2        2 
  21  chr21_31175118     ASom    G    A        0      0        2 
  21  chr21_31175118     HCab    G    A        0      0        2 
  21  chr21_31175118     HPrz    G    A        0      0        2 
  21  chr21_31175118     ZBoe    G    A        0      0        2 
  21  chr21_31175118     ZGre    G    A        0      0        2 
  21  chr21_31175118     ZHar    G    A        0      0        2 
  21  chr21_31175118   Sample    G    A        0      0        2 
  21  chr21_31175935     AAsi    A    G        0      0        2 
  21  chr21_31175935     AKia    A    G        1      2        2 
  21  chr21_31175935     AOna    A    G        0      0        2 
  21  chr21_31175935     ASom    A    G        0      0        2 
  21  chr21_31175935     HCab    A    G        0      0        2 
  21  chr21_31175935     HPrz    A    G        0      0        2 
  21  chr21_31175935     ZBoe    A    G        0      0        2 
  21  chr21_31175935     ZGre    A    G        0      0        2 
  21  chr21_31175935     ZHar    A    G        0      0        2 
  21  chr21_31175935   Sample    A    G        0      0        2 
  21  chr21_31176346     AAsi    G    A        0      0        2 
  21  chr21_31176346     AKia    G    A        0      0        2 
  21  chr21_31176346     AOna    G    A        0      0        2 
  21  chr21_31176346     ASom    G    A        0      0        2 
  21  chr21_31176346     HCab    G    A        0      0        2 
  21  chr21_31176346     HPrz    G    A        0      0        2 
  21  chr21_31176346     ZBoe    G    A      0.5      1        2 
  21  chr21_31176346     ZGre    G    A        0      0        2 
  21  chr21_31176346     ZHar    G    A        0      0        2 
  21  chr21_31176346   Sample    G    A        0      0        2 
  21  chr21_31177446     AAsi    T    C        0      0        2 
  21  chr21_31177446     AKia    T    C        0      0        2 
  21  chr21_31177446     AOna    T    C        0      0        2 
  21  chr21_31177446     ASom    T    C        0      0        2 
  21  chr21_31177446     HCab    T    C        0      0        2 
  21  chr21_31177446     HPrz    T    C        0      0        2 
  21  chr21_31177446     ZBoe    T    C      0.5      1        2 
  21  chr21_31177446     ZGre    T    C        0      0        2 
  21  chr21_31177446     ZHar    T    C        1      2        2 
  21  chr21_31177446   Sample    T    C        0      0        2 
  21  chr21_31184946     AAsi    A    G        0      0        2 
  21  chr21_31184946     AKia    A    G        0      0        2 
  21  chr21_31184946     AOna    A    G        0      0        2 
  21  chr21_31184946     ASom    A    G        0      0        2 
  21  chr21_31184946     HCab    A    G        0      0        2 
  21  chr21_31184946     HPrz    A    G        0      0        2 
  21  chr21_31184946     ZBoe    A    G        0      0        2 
  21  chr21_31184946     ZGre    A    G        0      0        2 
  21  chr21_31184946     ZHar    A    G      0.5      1        2 
  21  chr21_31184946   Sample    A    G        0      0        2 
  21  chr21_31192675     AAsi    G    T        0      0        2 
  21  chr21_31192675     AKia    G    T        0      0        2 
  21  chr21_31192675     AOna    G    T        0      0        2 
  21  chr21_31192675     ASom    G    T        0      0        2 
  21  chr21_31192675     HCab    G    T        0      0        2 
  21  chr21_31192675     HPrz    G    T      0.5      1        2 
  21  chr21_31192675     ZBoe    G    T        0      0        2 
  21  chr21_31192675     ZGre    G    T        0      0        2 
  21  chr21_31192675     ZHar    G    T        0      0        2 
  21  chr21_31192675   Sample    G    T        0      0        2 
  21  chr21_31196351     AAsi    T    C        0      0        2 
  21  chr21_31196351     AKia    T    C        0      0        2 
  21  chr21_31196351     AOna    T    C        0      0        2 
  21  chr21_31196351     ASom    T    C        0      0        2 
  21  chr21_31196351     HCab    T    C        1      2        2 
  21  chr21_31196351     HPrz    T    C        1      2        2 
  21  chr21_31196351     ZBoe    T    C        0      0        2 
  21  chr21_31196351     ZGre    T    C        0      0        2 
  21  chr21_31196351     ZHar    T    C        0      0        2 
  21  chr21_31196351   Sample    T    C        0      0        2 
  21  chr21_31199918     AAsi    C    G        0      0        2 
  21  chr21_31199918     AKia    C    G        0      0        2 
  21  chr21_31199918     AOna    C    G      0.5      1        2 
  21  chr21_31199918     ASom    C    G        0      0        2 
  21  chr21_31199918     HCab    C    G        0      0        2 
  21  chr21_31199918     HPrz    C    G        0      0        2 
  21  chr21_31199918     ZBoe    C    G        0      0        2 
  21  chr21_31199918     ZGre    C    G        0      0        2 
  21  chr21_31199918     ZHar    C    G        0      0        2 
  21  chr21_31199918   Sample    C    G        0      0        2 
  21  chr21_31202962     AAsi    C    T        0      0        2 
  21  chr21_31202962     AKia    C    T        0      0        2 
  21  chr21_31202962     AOna    C    T        0      0        2 
  21  chr21_31202962     ASom    C    T        1      2        2 
  21  chr21_31202962     HCab    C    T        0      0        2 
  21  chr21_31202962     HPrz    C    T        0      0        2 
  21  chr21_31202962     ZBoe    C    T        0      0        2 
  21  chr21_31202962     ZGre    C    T        0      0        2 
  21  chr21_31202962     ZHar    C    T        0      0        2 
  21  chr21_31202962   Sample    C    T        0      0        2 
  21  chr21_31208028     AAsi    A    T        0      0        2 
  21  chr21_31208028     AKia    A    T      0.5      1        2 
  21  chr21_31208028     AOna    A    T        1      2        2 
  21  chr21_31208028     ASom    A    T        0      0        2 
  21  chr21_31208028     HCab    A    T        0      0        2 
  21  chr21_31208028     HPrz    A    T        0      0        2 
  21  chr21_31208028     ZBoe    A    T        0      0        2 
  21  chr21_31208028     ZGre    A    T        0      0        2 
  21  chr21_31208028     ZHar    A    T        0      0        2 
  21  chr21_31208028   Sample    A    T        0      0        2 
  21  chr21_31208838     AAsi    T    G        0      0        2 
  21  chr21_31208838     AKia    T    G        0      0        2 
  21  chr21_31208838     AOna    T    G      0.5      1        2 
  21  chr21_31208838     ASom    T    G        0      0        2 
  21  chr21_31208838     HCab    T    G        0      0        2 
  21  chr21_31208838     HPrz    T    G        0      0        2 
  21  chr21_31208838     ZBoe    T    G        0      0        2 
  21  chr21_31208838     ZGre    T    G        0      0        2 
  21  chr21_31208838     ZHar    T    G        0      0        2 
  21  chr21_31208838   Sample    T    G        0      0        2 
  21  chr21_31208958     AAsi    A    C        0      0        2 
  21  chr21_31208958     AKia    A    C        0      0        2 
  21  chr21_31208958     AOna    A    C        0      0        2 
  21  chr21_31208958     ASom    A    C        0      0        2 
  21  chr21_31208958     HCab    A    C        1      2        2 
  21  chr21_31208958     HPrz    A    C        1      2        2 
  21  chr21_31208958     ZBoe    A    C        0      0        2 
  21  chr21_31208958     ZGre    A    C        0      0        2 
  21  chr21_31208958     ZHar    A    C        0      0        2 
  21  chr21_31208958   Sample    A    C        0      0        2 
  21  chr21_31212191     AAsi    G    A        0      0        2 
  21  chr21_31212191     AKia    G    A        0      0        2 
  21  chr21_31212191     AOna    G    A        0      0        2 
  21  chr21_31212191     ASom    G    A        0      0        2 
  21  chr21_31212191     HCab    G    A        1      2        2 
  21  chr21_31212191     HPrz    G    A        1      2        2 
  21  chr21_31212191     ZBoe    G    A        0      0        2 
  21  chr21_31212191     ZGre    G    A        0      0        2 
  21  chr21_31212191     ZHar    G    A        0      0        2 
  21  chr21_31212191   Sample    G    A        0      0        2 
  21  chr21_31216723     AAsi    A    G        0      0        2 
  21  chr21_31216723     AKia    A    G        0      0        2 
  21  chr21_31216723     AOna    A    G        0      0        2 
  21  chr21_31216723     ASom    A    G        0      0        2 
  21  chr21_31216723     HCab    A    G        0      0        2 
  21  chr21_31216723     HPrz    A    G        0      0        2 
  21  chr21_31216723     ZBoe    A    G        0      0        2 
  21  chr21_31216723     ZGre    A    G        1      2        2 
  21  chr21_31216723     ZHar    A    G        0      0        2 
  21  chr21_31216723   Sample    A    G        0      0        2 
  21  chr21_31217692     AAsi    G    A        0      0        2 
  21  chr21_31217692     AKia    G    A        0      0        2 
  21  chr21_31217692     AOna    G    A        0      0        2 
  21  chr21_31217692     ASom    G    A        0      0        2 
  21  chr21_31217692     HCab    G    A        0      0        2 
  21  chr21_31217692     HPrz    G    A        0      0        2 
  21  chr21_31217692     ZBoe    G    A        0      0        2 
  21  chr21_31217692     ZGre    G    A        0      0        2 
  21  chr21_31217692     ZHar    G    A        1      2        2 
  21  chr21_31217692   Sample    G    A        0      0        2 
  21  chr21_31226255     AAsi    T    G        0      0        2 
  21  chr21_31226255     AKia    T    G        0      0        2 
  21  chr21_31226255     AOna    T    G        0      0        2 
  21  chr21_31226255     ASom    T    G        0      0        2 
  21  chr21_31226255     HCab    T    G        1      2        2 
  21  chr21_31226255     HPrz    T    G        1      2        2 
  21  chr21_31226255     ZBoe    T    G        0      0        2 
  21  chr21_31226255     ZGre    T    G        0      0        2 
  21  chr21_31226255     ZHar    T    G        0      0        2 
  21  chr21_31226255   Sample    T    G        0      0        2 
  21  chr21_31235624     AAsi    A    G        0      0        2 
  21  chr21_31235624     AKia    A    G      0.5      1        2 
  21  chr21_31235624     AOna    A    G      0.5      1        2 
  21  chr21_31235624     ASom    A    G        0      0        2 
  21  chr21_31235624     HCab    A    G        0      0        2 
  21  chr21_31235624     HPrz    A    G        0      0        2 
  21  chr21_31235624     ZBoe    A    G        0      0        2 
  21  chr21_31235624     ZGre    A    G        0      0        2 
  21  chr21_31235624     ZHar    A    G        0      0        2 
  21  chr21_31235624   Sample    A    G        0      0        2 
  21  chr21_31239464     AAsi    C    T        0      0        2 
  21  chr21_31239464     AKia    C    T        0      0        2 
  21  chr21_31239464     AOna    C    T        0      0        2 
  21  chr21_31239464     ASom    C    T        0      0        2 
  21  chr21_31239464     HCab    C    T        1      2        2 
  21  chr21_31239464     HPrz    C    T        1      2        2 
  21  chr21_31239464     ZBoe    C    T        0      0        2 
  21  chr21_31239464     ZGre    C    T        0      0        2 
  21  chr21_31239464     ZHar    C    T        0      0        2 
  21  chr21_31239464   Sample    C    T        0      0        2 
  21  chr21_31244246     AAsi    C    T        0      0        2 
  21  chr21_31244246     AKia    C    T        0      0        2 
  21  chr21_31244246     AOna    C    T      0.5      1        2 
  21  chr21_31244246     ASom    C    T        0      0        2 
  21  chr21_31244246     HCab    C    T        0      0        2 
  21  chr21_31244246     HPrz    C    T        0      0        2 
  21  chr21_31244246     ZBoe    C    T        1      2        2 
  21  chr21_31244246     ZGre    C    T        1      2        2 
  21  chr21_31244246     ZHar    C    T        1      2        2 
  21  chr21_31244246   Sample    C    T        0      0        2 
  21  chr21_31247019     AAsi    A    C        0      0        2 
  21  chr21_31247019     AKia    A    C        0      0        2 
  21  chr21_31247019     AOna    A    C        0      0        2 
  21  chr21_31247019     ASom    A    C        0      0        2 
  21  chr21_31247019     HCab    A    C        1      2        2 
  21  chr21_31247019     HPrz    A    C        1      2        2 
  21  chr21_31247019     ZBoe    A    C        0      0        2 
  21  chr21_31247019     ZGre    A    C        0      0        2 
  21  chr21_31247019     ZHar    A    C        0      0        2 
  21  chr21_31247019   Sample    A    C        0      0        2 
  21  chr21_31253775     AAsi    A    G        0      0        2 
  21  chr21_31253775     AKia    A    G        0      0        2 
  21  chr21_31253775     AOna    A    G        0      0        2 
  21  chr21_31253775     ASom    A    G        0      0        2 
  21  chr21_31253775     HCab    A    G        0      0        2 
  21  chr21_31253775     HPrz    A    G        0      0        2 
  21  chr21_31253775     ZBoe    A    G        0      0        2 
  21  chr21_31253775     ZGre    A    G      0.5      1        2 
  21  chr21_31253775     ZHar    A    G        0      0        2 
  21  chr21_31253775   Sample    A    G        0      0        2 
  21  chr21_31256866     AAsi    G    A        0      0        2 
  21  chr21_31256866     AKia    G    A        0      0        2 
  21  chr21_31256866     AOna    G    A      0.5      1        2 
  21  chr21_31256866     ASom    G    A        0      0        2 
  21  chr21_31256866     HCab    G    A        0      0        2 
  21  chr21_31256866     HPrz    G    A        0      0        2 
  21  chr21_31256866     ZBoe    G    A        0      0        2 
  21  chr21_31256866     ZGre    G    A        0      0        2 
  21  chr21_31256866     ZHar    G    A        0      0        2 
  21  chr21_31256866   Sample    G    A        0      0        2 
  21  chr21_31258175     AAsi    G    A        0      0        2 
  21  chr21_31258175     AKia    G    A        0      0        2 
  21  chr21_31258175     AOna    G    A        0      0        2 
  21  chr21_31258175     ASom    G    A        0      0        2 
  21  chr21_31258175     HCab    G    A        1      2        2 
  21  chr21_31258175     HPrz    G    A        1      2        2 
  21  chr21_31258175     ZBoe    G    A        0      0        2 
  21  chr21_31258175     ZGre    G    A        0      0        2 
  21  chr21_31258175     ZHar    G    A        0      0        2 
  21  chr21_31258175   Sample    G    A        0      0        2 
  21  chr21_31277089     AAsi    T    C        0      0        2 
  21  chr21_31277089     AKia    T    C        0      0        2 
  21  chr21_31277089     AOna    T    C        0      0        2 
  21  chr21_31277089     ASom    T    C        0      0        2 
  21  chr21_31277089     HCab    T    C        1      2        2 
  21  chr21_31277089     HPrz    T    C        1      2        2 
  21  chr21_31277089     ZBoe    T    C        0      0        2 
  21  chr21_31277089     ZGre    T    C        0      0        2 
  21  chr21_31277089     ZHar    T    C        0      0        2 
  21  chr21_31277089   Sample    T    C        0      0        2 
  21  chr21_31281183     AAsi    A    T        0      0        2 
  21  chr21_31281183     AKia    A    T        0      0        2 
  21  chr21_31281183     AOna    A    T        0      0        2 
  21  chr21_31281183     ASom    A    T        0      0        2 
  21  chr21_31281183     HCab    A    T        0      0        2 
  21  chr21_31281183     HPrz    A    T        0      0        2 
  21  chr21_31281183     ZBoe    A    T        0      0        2 
  21  chr21_31281183     ZGre    A    T        0      0        2 
  21  chr21_31281183     ZHar    A    T        1      2        2 
  21  chr21_31281183   Sample    A    T        0      0        2 
  21  chr21_31281346     AAsi    T    C        0      0        2 
  21  chr21_31281346     AKia    T    C        0      0        2 
  21  chr21_31281346     AOna    T    C        0      0        2 
  21  chr21_31281346     ASom    T    C        0      0        2 
  21  chr21_31281346     HCab    T    C        1      2        2 
  21  chr21_31281346     HPrz    T    C        1      2        2 
  21  chr21_31281346     ZBoe    T    C        0      0        2 
  21  chr21_31281346     ZGre    T    C        0      0        2 
  21  chr21_31281346     ZHar    T    C        0      0        2 
  21  chr21_31281346   Sample    T    C        0      0        2 
  21  chr21_31284799     AAsi    T    C        0      0        2 
  21  chr21_31284799     AKia    T    C        0      0        2 
  21  chr21_31284799     AOna    T    C        0      0        2 
  21  chr21_31284799     ASom    T    C        0      0        2 
  21  chr21_31284799     HCab    T    C        1      2        2 
  21  chr21_31284799     HPrz    T    C        1      2        2 
  21  chr21_31284799     ZBoe    T    C        0      0        2 
  21  chr21_31284799     ZGre    T    C        0      0        2 
  21  chr21_31284799     ZHar    T    C        0      0        2 
  21  chr21_31284799   Sample    T    C        0      0        2 
  21  chr21_31288172     AAsi    C    T        0      0        2 
  21  chr21_31288172     AKia    C    T        0      0        2 
  21  chr21_31288172     AOna    C    T        0      0        2 
  21  chr21_31288172     ASom    C    T        0      0        2 
  21  chr21_31288172     HCab    C    T        0      0        2 
  21  chr21_31288172     HPrz    C    T      0.5      1        2 
  21  chr21_31288172     ZBoe    C    T        0      0        2 
  21  chr21_31288172     ZGre    C    T        0      0        2 
  21  chr21_31288172     ZHar    C    T        0      0        2 
  21  chr21_31288172   Sample    C    T        0      0        2 
  21  chr21_31292226     AAsi    C    T        0      0        2 
  21  chr21_31292226     AKia    C    T        0      0        2 
  21  chr21_31292226     AOna    C    T      0.5      1        2 
  21  chr21_31292226     ASom    C    T        0      0        2 
  21  chr21_31292226     HCab    C    T        0      0        2 
  21  chr21_31292226     HPrz    C    T        0      0        2 
  21  chr21_31292226     ZBoe    C    T        0      0        2 
  21  chr21_31292226     ZGre    C    T        0      0        2 
  21  chr21_31292226     ZHar    C    T        0      0        2 
  21  chr21_31292226   Sample    C    T        0      0        2 
  21  chr21_31292509     AAsi    G    A        0      0        2 
  21  chr21_31292509     AKia    G    A        1      2        2 
  21  chr21_31292509     AOna    G    A      0.5      1        2 
  21  chr21_31292509     ASom    G    A        0      0        2 
  21  chr21_31292509     HCab    G    A        0      0        2 
  21  chr21_31292509     HPrz    G    A        0      0        2 
  21  chr21_31292509     ZBoe    G    A        0      0        2 
  21  chr21_31292509     ZGre    G    A        0      0        2 
  21  chr21_31292509     ZHar    G    A        0      0        2 
  21  chr21_31292509   Sample    G    A        0      0        2 
  21  chr21_31295634     AAsi    C    T        0      0        2 
  21  chr21_31295634     AKia    C    T        0      0        2 
  21  chr21_31295634     AOna    C    T        0      0        2 
  21  chr21_31295634     ASom    C    T        0      0        2 
  21  chr21_31295634     HCab    C    T        1      2        2 
  21  chr21_31295634     HPrz    C    T        1      2        2 
  21  chr21_31295634     ZBoe    C    T        0      0        2 
  21  chr21_31295634     ZGre    C    T        0      0        2 
  21  chr21_31295634     ZHar    C    T        0      0        2 
  21  chr21_31295634   Sample    C    T        0      0        2 
  21  chr21_31301555     AAsi    C    T        0      0        2 
  21  chr21_31301555     AKia    C    T        0      0        2 
  21  chr21_31301555     AOna    C    T        0      0        2 
  21  chr21_31301555     ASom    C    T        0      0        2 
  21  chr21_31301555     HCab    C    T        0      0        2 
  21  chr21_31301555     HPrz    C    T        0      0        2 
  21  chr21_31301555     ZBoe    C    T        0      0        2 
  21  chr21_31301555     ZGre    C    T      0.5      1        2 
  21  chr21_31301555     ZHar    C    T        0      0        2 
  21  chr21_31301555   Sample    C    T        0      0        2 
  21  chr21_31308119     AAsi    T    C        0      0        2 
  21  chr21_31308119     AKia    T    C        0      0        2 
  21  chr21_31308119     AOna    T    C        0      0        2 
  21  chr21_31308119     ASom    T    C        0      0        2 
  21  chr21_31308119     HCab    T    C        0      0        2 
  21  chr21_31308119     HPrz    T    C        0      0        2 
  21  chr21_31308119     ZBoe    T    C        0      0        2 
  21  chr21_31308119     ZGre    T    C      0.5      1        2 
  21  chr21_31308119     ZHar    T    C        0      0        2 
  21  chr21_31308119   Sample    T    C        0      0        2 
  21  chr21_31310406     AAsi    A    G      0.5      1        2 
  21  chr21_31310406     AKia    A    G        0      0        2 
  21  chr21_31310406     AOna    A    G        0      0        2 
  21  chr21_31310406     ASom    A    G        0      0        2 
  21  chr21_31310406     HCab    A    G        0      0        2 
  21  chr21_31310406     HPrz    A    G        0      0        2 
  21  chr21_31310406     ZBoe    A    G        0      0        2 
  21  chr21_31310406     ZGre    A    G        0      0        2 
  21  chr21_31310406     ZHar    A    G        0      0        2 
  21  chr21_31310406   Sample    A    G        0      0        2 
  21  chr21_31319125     AAsi    A    G      0.5      1        2 
  21  chr21_31319125     AKia    A    G        0      0        2 
  21  chr21_31319125     AOna    A    G        0      0        2 
  21  chr21_31319125     ASom    A    G        0      0        2 
  21  chr21_31319125     HCab    A    G        0      0        2 
  21  chr21_31319125     HPrz    A    G        0      0        2 
  21  chr21_31319125     ZBoe    A    G        0      0        2 
  21  chr21_31319125     ZGre    A    G        0      0        2 
  21  chr21_31319125     ZHar    A    G        0      0        2 
  21  chr21_31319125   Sample    A    G        0      0        2 
  21  chr21_31341141     AAsi    G    A        0      0        2 
  21  chr21_31341141     AKia    G    A        0      0        2 
  21  chr21_31341141     AOna    G    A        0      0        2 
  21  chr21_31341141     ASom    G    A        0      0        2 
  21  chr21_31341141     HCab    G    A        1      2        2 
  21  chr21_31341141     HPrz    G    A        1      2        2 
  21  chr21_31341141     ZBoe    G    A        0      0        2 
  21  chr21_31341141     ZGre    G    A        0      0        2 
  21  chr21_31341141     ZHar    G    A        0      0        2 
  21  chr21_31341141   Sample    G    A        0      0        2 
  21  chr21_31342863     AAsi    G    A        0      0        2 
  21  chr21_31342863     AKia    G    A        0      0        2 
  21  chr21_31342863     AOna    G    A        0      0        2 
  21  chr21_31342863     ASom    G    A        0      0        2 
  21  chr21_31342863     HCab    G    A        0      0        2 
  21  chr21_31342863     HPrz    G    A        0      0        2 
  21  chr21_31342863     ZBoe    G    A        0      0        2 
  21  chr21_31342863     ZGre    G    A        0      0        2 
  21  chr21_31342863     ZHar    G    A      0.5      1        2 
  21  chr21_31342863   Sample    G    A        0      0        2 
  21  chr21_31367061     AAsi    G    A        0      0        2 
  21  chr21_31367061     AKia    G    A      0.5      1        2 
  21  chr21_31367061     AOna    G    A        0      0        2 
  21  chr21_31367061     ASom    G    A        0      0        2 
  21  chr21_31367061     HCab    G    A        0      0        2 
  21  chr21_31367061     HPrz    G    A        0      0        2 
  21  chr21_31367061     ZBoe    G    A        0      0        2 
  21  chr21_31367061     ZGre    G    A        0      0        2 
  21  chr21_31367061     ZHar    G    A        0      0        2 
  21  chr21_31367061   Sample    G    A        0      0        2 
  21  chr21_31368517     AAsi    T    C        0      0        2 
  21  chr21_31368517     AKia    T    C        0      0        2 
  21  chr21_31368517     AOna    T    C        0      0        2 
  21  chr21_31368517     ASom    T    C        0      0        2 
  21  chr21_31368517     HCab    T    C        1      2        2 
  21  chr21_31368517     HPrz    T    C        1      2        2 
  21  chr21_31368517     ZBoe    T    C        0      0        2 
  21  chr21_31368517     ZGre    T    C        0      0        2 
  21  chr21_31368517     ZHar    T    C        0      0        2 
  21  chr21_31368517   Sample    T    C        0      0        2 
  21  chr21_31371829     AAsi    G    A        0      0        2 
  21  chr21_31371829     AKia    G    A        0      0        2 
  21  chr21_31371829     AOna    G    A        0      0        2 
  21  chr21_31371829     ASom    G    A        0      0        2 
  21  chr21_31371829     HCab    G    A        0      0        2 
  21  chr21_31371829     HPrz    G    A        0      0        2 
  21  chr21_31371829     ZBoe    G    A      0.5      1        2 
  21  chr21_31371829     ZGre    G    A        0      0        2 
  21  chr21_31371829     ZHar    G    A        0      0        2 
  21  chr21_31371829   Sample    G    A        0      0        2 
  21  chr21_31372154     AAsi    C    G        0      0        2 
  21  chr21_31372154     AKia    C    G        0      0        2 
  21  chr21_31372154     AOna    C    G        0      0        2 
  21  chr21_31372154     ASom    C    G        0      0        2 
  21  chr21_31372154     HCab    C    G        1      2        2 
  21  chr21_31372154     HPrz    C    G        1      2        2 
  21  chr21_31372154     ZBoe    C    G        0      0        2 
  21  chr21_31372154     ZGre    C    G        0      0        2 
  21  chr21_31372154     ZHar    C    G        0      0        2 
  21  chr21_31372154   Sample    C    G        0      0        2 
  21  chr21_31374053     AAsi    T    C        0      0        2 
  21  chr21_31374053     AKia    T    C        0      0        2 
  21  chr21_31374053     AOna    T    C        0      0        2 
  21  chr21_31374053     ASom    T    C        1      2        2 
  21  chr21_31374053     HCab    T    C        1      2        2 
  21  chr21_31374053     HPrz    T    C        1      2        2 
  21  chr21_31374053     ZBoe    T    C        0      0        2 
  21  chr21_31374053     ZGre    T    C        0      0        2 
  21  chr21_31374053     ZHar    T    C        0      0        2 
  21  chr21_31374053   Sample    T    C        1      2        2 
  21  chr21_31376971     AAsi    G    A        0      0        2 
  21  chr21_31376971     AKia    G    A        0      0        2 
  21  chr21_31376971     AOna    G    A        0      0        2 
  21  chr21_31376971     ASom    G    A        0      0        2 
  21  chr21_31376971     HCab    G    A        0      0        2 
  21  chr21_31376971     HPrz    G    A        0      0        2 
  21  chr21_31376971     ZBoe    G    A        1      2        2 
  21  chr21_31376971     ZGre    G    A        0      0        2 
  21  chr21_31376971     ZHar    G    A        0      0        2 
  21  chr21_31376971   Sample    G    A        0      0        2 
  21  chr21_31382747     AAsi    C    T        0      0        2 
  21  chr21_31382747     AKia    C    T        0      0        2 
  21  chr21_31382747     AOna    C    T        0      0        2 
  21  chr21_31382747     ASom    C    T        0      0        2 
  21  chr21_31382747     HCab    C    T        1      2        2 
  21  chr21_31382747     HPrz    C    T        1      2        2 
  21  chr21_31382747     ZBoe    C    T        0      0        2 
  21  chr21_31382747     ZGre    C    T        0      0        2 
  21  chr21_31382747     ZHar    C    T        0      0        2 
  21  chr21_31382747   Sample    C    T        0      0        2 
  21  chr21_31386308     AAsi    G    C        0      0        2 
  21  chr21_31386308     AKia    G    C        0      0        2 
  21  chr21_31386308     AOna    G    C        1      2        2 
  21  chr21_31386308     ASom    G    C        0      0        2 
  21  chr21_31386308     HCab    G    C        0      0        2 
  21  chr21_31386308     HPrz    G    C        0      0        2 
  21  chr21_31386308     ZBoe    G    C        0      0        2 
  21  chr21_31386308     ZGre    G    C        0      0        2 
  21  chr21_31386308     ZHar    G    C        0      0        2 
  21  chr21_31386308   Sample    G    C        0      0        2 
  21  chr21_31404716     AAsi    G    A        0      0        2 
  21  chr21_31404716     AKia    G    A        0      0        2 
  21  chr21_31404716     AOna    G    A        0      0        2 
  21  chr21_31404716     ASom    G    A        0      0        2 
  21  chr21_31404716     HCab    G    A        1      2        2 
  21  chr21_31404716     HPrz    G    A        0      0        2 
  21  chr21_31404716     ZBoe    G    A        0      0        2 
  21  chr21_31404716     ZGre    G    A        0      0        2 
  21  chr21_31404716     ZHar    G    A        0      0        2 
  21  chr21_31404716   Sample    G    A        0      0        2 
  21  chr21_31411450     AAsi    C    A        0      0        2 
  21  chr21_31411450     AKia    C    A        0      0        2 
  21  chr21_31411450     AOna    C    A        0      0        2 
  21  chr21_31411450     ASom    C    A        0      0        2 
  21  chr21_31411450     HCab    C    A        0      0        2 
  21  chr21_31411450     HPrz    C    A        0      0        2 
  21  chr21_31411450     ZBoe    C    A        0      0        2 
  21  chr21_31411450     ZGre    C    A        0      0        2 
  21  chr21_31411450     ZHar    C    A        1      2        2 
  21  chr21_31411450   Sample    C    A        0      0        2 
  21  chr21_31418892     AAsi    T    C        1      2        2 
  21  chr21_31418892     AKia    T    C        0      0        2 
  21  chr21_31418892     AOna    T    C        0      0        2 
  21  chr21_31418892     ASom    T    C        1      2        2 
  21  chr21_31418892     HCab    T    C        0      0        2 
  21  chr21_31418892     HPrz    T    C        0      0        2 
  21  chr21_31418892     ZBoe    T    C        0      0        2 
  21  chr21_31418892     ZGre    T    C        0      0        2 
  21  chr21_31418892     ZHar    T    C        0      0        2 
  21  chr21_31418892   Sample    T    C        1      2        2 
  21  chr21_31422668     AAsi    C    A        0      0        2 
  21  chr21_31422668     AKia    C    A        0      0        2 
  21  chr21_31422668     AOna    C    A        1      2        2 
  21  chr21_31422668     ASom    C    A        0      0        2 
  21  chr21_31422668     HCab    C    A        0      0        2 
  21  chr21_31422668     HPrz    C    A        0      0        2 
  21  chr21_31422668     ZBoe    C    A        0      0        2 
  21  chr21_31422668     ZGre    C    A        0      0        2 
  21  chr21_31422668     ZHar    C    A        0      0        2 
  21  chr21_31422668   Sample    C    A        0      0        2 
  21  chr21_31427462     AAsi    A    G        0      0        2 
  21  chr21_31427462     AKia    A    G        1      2        2 
  21  chr21_31427462     AOna    A    G        0      0        2 
  21  chr21_31427462     ASom    A    G        0      0        2 
  21  chr21_31427462     HCab    A    G        0      0        2 
  21  chr21_31427462     HPrz    A    G        0      0        2 
  21  chr21_31427462     ZBoe    A    G        0      0        2 
  21  chr21_31427462     ZGre    A    G        0      0        2 
  21  chr21_31427462     ZHar    A    G        0      0        2 
  21  chr21_31427462   Sample    A    G        0      0        2 
  21  chr21_31432861     AAsi    A    G        0      0        2 
  21  chr21_31432861     AKia    A    G        0      0        2 
  21  chr21_31432861     AOna    A    G        0      0        2 
  21  chr21_31432861     ASom    A    G        0      0        2 
  21  chr21_31432861     HCab    A    G        1      2        2 
  21  chr21_31432861     HPrz    A    G        1      2        2 
  21  chr21_31432861     ZBoe    A    G        0      0        2 
  21  chr21_31432861     ZGre    A    G        0      0        2 
  21  chr21_31432861     ZHar    A    G        0      0        2 
  21  chr21_31432861   Sample    A    G        0      0        2 
  21  chr21_31440573     AAsi    C    T      0.5      1        2 
  21  chr21_31440573     AKia    C    T        0      0        2 
  21  chr21_31440573     AOna    C    T        0      0        2 
  21  chr21_31440573     ASom    C    T        1      2        2 
  21  chr21_31440573     HCab    C    T        0      0        2 
  21  chr21_31440573     HPrz    C    T        0      0        2 
  21  chr21_31440573     ZBoe    C    T        0      0        2 
  21  chr21_31440573     ZGre    C    T        0      0        2 
  21  chr21_31440573     ZHar    C    T        0      0        2 
  21  chr21_31440573   Sample    C    T        0      0        2 
  21  chr21_31452792     AAsi    T    A        0      0        2 
  21  chr21_31452792     AKia    T    A        0      0        2 
  21  chr21_31452792     AOna    T    A        0      0        2 
  21  chr21_31452792     ASom    T    A        0      0        2 
  21  chr21_31452792     HCab    T    A      0.5      1        2 
  21  chr21_31452792     HPrz    T    A      0.5      1        2 
  21  chr21_31452792     ZBoe    T    A        0      0        2 
  21  chr21_31452792     ZGre    T    A        0      0        2 
  21  chr21_31452792     ZHar    T    A        0      0        2 
  21  chr21_31452792   Sample    T    A        0      0        2 
  21  chr21_31455057     AAsi    T    A        0      0        2 
  21  chr21_31455057     AKia    T    A        0      0        2 
  21  chr21_31455057     AOna    T    A        0      0        2 
  21  chr21_31455057     ASom    T    A        0      0        2 
  21  chr21_31455057     HCab    T    A        0      0        2 
  21  chr21_31455057     HPrz    T    A        0      0        2 
  21  chr21_31455057     ZBoe    T    A        0      0        2 
  21  chr21_31455057     ZGre    T    A        1      2        2 
  21  chr21_31455057     ZHar    T    A        0      0        2 
  21  chr21_31455057   Sample    T    A        0      0        2 
  21  chr21_31456249     AAsi    G    A        0      0        2 
  21  chr21_31456249     AKia    G    A        0      0        2 
  21  chr21_31456249     AOna    G    A        1      2        2 
  21  chr21_31456249     ASom    G    A        0      0        2 
  21  chr21_31456249     HCab    G    A        0      0        2 
  21  chr21_31456249     HPrz    G    A        0      0        2 
  21  chr21_31456249     ZBoe    G    A        0      0        2 
  21  chr21_31456249     ZGre    G    A        0      0        2 
  21  chr21_31456249     ZHar    G    A        0      0        2 
  21  chr21_31456249   Sample    G    A        0      0        2 
  21  chr21_31456426     AAsi    A    G        0      0        2 
  21  chr21_31456426     AKia    A    G      0.5      1        2 
  21  chr21_31456426     AOna    A    G        0      0        2 
  21  chr21_31456426     ASom    A    G        0      0        2 
  21  chr21_31456426     HCab    A    G        0      0        2 
  21  chr21_31456426     HPrz    A    G        0      0        2 
  21  chr21_31456426     ZBoe    A    G        0      0        2 
  21  chr21_31456426     ZGre    A    G        0      0        2 
  21  chr21_31456426     ZHar    A    G        0      0        2 
  21  chr21_31456426   Sample    A    G        0      0        2 
  21  chr21_31461509     AAsi    C    T        0      0        2 
  21  chr21_31461509     AKia    C    T        0      0        2 
  21  chr21_31461509     AOna    C    T        0      0        2 
  21  chr21_31461509     ASom    C    T        0      0        2 
  21  chr21_31461509     HCab    C    T        1      2        2 
  21  chr21_31461509     HPrz    C    T        1      2        2 
  21  chr21_31461509     ZBoe    C    T        0      0        2 
  21  chr21_31461509     ZGre    C    T        0      0        2 
  21  chr21_31461509     ZHar    C    T        0      0        2 
  21  chr21_31461509   Sample    C    T        0      0        2 
  21  chr21_31482817     AAsi    G    A        0      0        2 
  21  chr21_31482817     AKia    G    A        0      0        2 
  21  chr21_31482817     AOna    G    A        0      0        2 
  21  chr21_31482817     ASom    G    A        0      0        2 
  21  chr21_31482817     HCab    G    A        1      2        2 
  21  chr21_31482817     HPrz    G    A        1      2        2 
  21  chr21_31482817     ZBoe    G    A        0      0        2 
  21  chr21_31482817     ZGre    G    A        0      0        2 
  21  chr21_31482817     ZHar    G    A        0      0        2 
  21  chr21_31482817   Sample    G    A        0      0        2 
  21  chr21_31486046     AAsi    G    T        0      0        2 
  21  chr21_31486046     AKia    G    T        0      0        2 
  21  chr21_31486046     AOna    G    T        0      0        2 
  21  chr21_31486046     ASom    G    T        0      0        2 
  21  chr21_31486046     HCab    G    T        0      0        2 
  21  chr21_31486046     HPrz    G    T        0      0        2 
  21  chr21_31486046     ZBoe    G    T      0.5      1        2 
  21  chr21_31486046     ZGre    G    T        0      0        2 
  21  chr21_31486046     ZHar    G    T        0      0        2 
  21  chr21_31486046   Sample    G    T        0      0        2 
  21  chr21_31487177     AAsi    G    A        0      0        2 
  21  chr21_31487177     AKia    G    A        0      0        2 
  21  chr21_31487177     AOna    G    A        0      0        2 
  21  chr21_31487177     ASom    G    A        0      0        2 
  21  chr21_31487177     HCab    G    A        0      0        2 
  21  chr21_31487177     HPrz    G    A        0      0        2 
  21  chr21_31487177     ZBoe    G    A      0.5      1        2 
  21  chr21_31487177     ZGre    G    A        0      0        2 
  21  chr21_31487177     ZHar    G    A        0      0        2 
  21  chr21_31487177   Sample    G    A        0      0        2 
  21  chr21_31490075     AAsi    C    T        0      0        2 
  21  chr21_31490075     AKia    C    T        0      0        2 
  21  chr21_31490075     AOna    C    T        0      0        2 
  21  chr21_31490075     ASom    C    T        0      0        2 
  21  chr21_31490075     HCab    C    T        0      0        2 
  21  chr21_31490075     HPrz    C    T        0      0        2 
  21  chr21_31490075     ZBoe    C    T        0      0        2 
  21  chr21_31490075     ZGre    C    T        1      2        2 
  21  chr21_31490075     ZHar    C    T        0      0        2 
  21  chr21_31490075   Sample    C    T        0      0        2 
  21  chr21_31490455     AAsi    C    T        0      0        2 
  21  chr21_31490455     AKia    C    T      0.5      1        2 
  21  chr21_31490455     AOna    C    T        0      0        2 
  21  chr21_31490455     ASom    C    T        0      0        2 
  21  chr21_31490455     HCab    C    T        0      0        2 
  21  chr21_31490455     HPrz    C    T        0      0        2 
  21  chr21_31490455     ZBoe    C    T        0      0        2 
  21  chr21_31490455     ZGre    C    T        0      0        2 
  21  chr21_31490455     ZHar    C    T        0      0        2 
  21  chr21_31490455   Sample    C    T        0      0        2 
  21  chr21_31499328     AAsi    C    T        0      0        2 
  21  chr21_31499328     AKia    C    T        0      0        2 
  21  chr21_31499328     AOna    C    T        0      0        2 
  21  chr21_31499328     ASom    C    T        0      0        2 
  21  chr21_31499328     HCab    C    T      0.5      1        2 
  21  chr21_31499328     HPrz    C    T      0.5      1        2 
  21  chr21_31499328     ZBoe    C    T        0      0        2 
  21  chr21_31499328     ZGre    C    T        0      0        2 
  21  chr21_31499328     ZHar    C    T        0      0        2 
  21  chr21_31499328   Sample    C    T        0      0        2 
  21  chr21_31501665     AAsi    T    A        0      0        2 
  21  chr21_31501665     AKia    T    A        0      0        2 
  21  chr21_31501665     AOna    T    A        0      0        2 
  21  chr21_31501665     ASom    T    A        0      0        2 
  21  chr21_31501665     HCab    T    A        0      0        2 
  21  chr21_31501665     HPrz    T    A        0      0        2 
  21  chr21_31501665     ZBoe    T    A        0      0        2 
  21  chr21_31501665     ZGre    T    A        0      0        2 
  21  chr21_31501665     ZHar    T    A        1      2        2 
  21  chr21_31501665   Sample    T    A        0      0        2 
  21  chr21_31503021     AAsi    A    G        0      0        2 
  21  chr21_31503021     AKia    A    G        0      0        2 
  21  chr21_31503021     AOna    A    G      0.5      1        2 
  21  chr21_31503021     ASom    A    G        0      0        2 
  21  chr21_31503021     HCab    A    G        0      0        2 
  21  chr21_31503021     HPrz    A    G        0      0        2 
  21  chr21_31503021     ZBoe    A    G        0      0        2 
  21  chr21_31503021     ZGre    A    G        0      0        2 
  21  chr21_31503021     ZHar    A    G        0      0        2 
  21  chr21_31503021   Sample    A    G        0      0        2 
  21  chr21_31509454     AAsi    T    C        0      0        2 
  21  chr21_31509454     AKia    T    C        0      0        2 
  21  chr21_31509454     AOna    T    C        0      0        2 
  21  chr21_31509454     ASom    T    C        0      0        2 
  21  chr21_31509454     HCab    T    C        0      0        2 
  21  chr21_31509454     HPrz    T    C      0.5      1        2 
  21  chr21_31509454     ZBoe    T    C        0      0        2 
  21  chr21_31509454     ZGre    T    C        0      0        2 
  21  chr21_31509454     ZHar    T    C        0      0        2 
  21  chr21_31509454   Sample    T    C        0      0        2 
  21  chr21_31513651     AAsi    C    A        0      0        2 
  21  chr21_31513651     AKia    C    A        0      0        2 
  21  chr21_31513651     AOna    C    A        0      0        2 
  21  chr21_31513651     ASom    C    A        0      0        2 
  21  chr21_31513651     HCab    C    A        0      0        2 
  21  chr21_31513651     HPrz    C    A        0      0        2 
  21  chr21_31513651     ZBoe    C    A        0      0        2 
  21  chr21_31513651     ZGre    C    A        1      2        2 
  21  chr21_31513651     ZHar    C    A        0      0        2 
  21  chr21_31513651   Sample    C    A        0      0        2 
  21  chr21_31516320     AAsi    C    T        0      0        2 
  21  chr21_31516320     AKia    C    T        0      0        2 
  21  chr21_31516320     AOna    C    T        0      0        2 
  21  chr21_31516320     ASom    C    T        0      0        2 
  21  chr21_31516320     HCab    C    T        0      0        2 
  21  chr21_31516320     HPrz    C    T        0      0        2 
  21  chr21_31516320     ZBoe    C    T      0.5      1        2 
  21  chr21_31516320     ZGre    C    T        0      0        2 
  21  chr21_31516320     ZHar    C    T        0      0        2 
  21  chr21_31516320   Sample    C    T        0      0        2 
  21  chr21_31516938     AAsi    T    C        0      0        2 
  21  chr21_31516938     AKia    T    C        0      0        2 
  21  chr21_31516938     AOna    T    C        1      2        2 
  21  chr21_31516938     ASom    T    C        0      0        2 
  21  chr21_31516938     HCab    T    C        0      0        2 
  21  chr21_31516938     HPrz    T    C        0      0        2 
  21  chr21_31516938     ZBoe    T    C        0      0        2 
  21  chr21_31516938     ZGre    T    C        0      0        2 
  21  chr21_31516938     ZHar    T    C        0      0        2 
  21  chr21_31516938   Sample    T    C        0      0        2 
  21  chr21_31517452     AAsi    A    T        0      0        2 
  21  chr21_31517452     AKia    A    T        0      0        2 
  21  chr21_31517452     AOna    A    T      0.5      1        2 
  21  chr21_31517452     ASom    A    T        0      0        2 
  21  chr21_31517452     HCab    A    T        0      0        2 
  21  chr21_31517452     HPrz    A    T        0      0        2 
  21  chr21_31517452     ZBoe    A    T        0      0        2 
  21  chr21_31517452     ZGre    A    T        0      0        2 
  21  chr21_31517452     ZHar    A    T        0      0        2 
  21  chr21_31517452   Sample    A    T        0      0        2 
  21  chr21_31526275     AAsi    A    G        0      0        2 
  21  chr21_31526275     AKia    A    G        1      2        2 
  21  chr21_31526275     AOna    A    G        1      2        2 
  21  chr21_31526275     ASom    A    G        0      0        2 
  21  chr21_31526275     HCab    A    G        0      0        2 
  21  chr21_31526275     HPrz    A    G        0      0        2 
  21  chr21_31526275     ZBoe    A    G      0.5      1        2 
  21  chr21_31526275     ZGre    A    G        1      2        2 
  21  chr21_31526275     ZHar    A    G        1      2        2 
  21  chr21_31526275   Sample    A    G        0      0        2 
  21  chr21_31532571     AAsi    A    G        0      0        2 
  21  chr21_31532571     AKia    A    G        0      0        2 
  21  chr21_31532571     AOna    A    G        0      0        2 
  21  chr21_31532571     ASom    A    G        0      0        2 
  21  chr21_31532571     HCab    A    G        0      0        2 
  21  chr21_31532571     HPrz    A    G        0      0        2 
  21  chr21_31532571     ZBoe    A    G      0.5      1        2 
  21  chr21_31532571     ZGre    A    G        0      0        2 
  21  chr21_31532571     ZHar    A    G        0      0        2 
  21  chr21_31532571   Sample    A    G        0      0        2 
  21  chr21_31547076     AAsi    T    G        0      0        2 
  21  chr21_31547076     AKia    T    G        0      0        2 
  21  chr21_31547076     AOna    T    G        0      0        2 
  21  chr21_31547076     ASom    T    G        0      0        2 
  21  chr21_31547076     HCab    T    G        1      2        2 
  21  chr21_31547076     HPrz    T    G        1      2        2 
  21  chr21_31547076     ZBoe    T    G        0      0        2 
  21  chr21_31547076     ZGre    T    G        0      0        2 
  21  chr21_31547076     ZHar    T    G        0      0        2 
  21  chr21_31547076   Sample    T    G        0      0        2 
  21  chr21_31549404     AAsi    T    C        0      0        2 
  21  chr21_31549404     AKia    T    C        1      2        2 
  21  chr21_31549404     AOna    T    C        0      0        2 
  21  chr21_31549404     ASom    T    C        1      2        2 
  21  chr21_31549404     HCab    T    C        0      0        2 
  21  chr21_31549404     HPrz    T    C        0      0        2 
  21  chr21_31549404     ZBoe    T    C        0      0        2 
  21  chr21_31549404     ZGre    T    C        0      0        2 
  21  chr21_31549404     ZHar    T    C        0      0        2 
  21  chr21_31549404   Sample    T    C        0      0        2 
  21  chr21_31558018     AAsi    A    G        0      0        2 
  21  chr21_31558018     AKia    A    G        0      0        2 
  21  chr21_31558018     AOna    A    G        0      0        2 
  21  chr21_31558018     ASom    A    G        0      0        2 
  21  chr21_31558018     HCab    A    G        0      0        2 
  21  chr21_31558018     HPrz    A    G        0      0        2 
  21  chr21_31558018     ZBoe    A    G        0      0        2 
  21  chr21_31558018     ZGre    A    G      0.5      1        2 
  21  chr21_31558018     ZHar    A    G        0      0        2 
  21  chr21_31558018   Sample    A    G        1      2        2 
  21  chr21_31558870     AAsi    C    A        0      0        2 
  21  chr21_31558870     AKia    C    A        0      0        2 
  21  chr21_31558870     AOna    C    A        0      0        2 
  21  chr21_31558870     ASom    C    A        0      0        2 
  21  chr21_31558870     HCab    C    A        0      0        2 
  21  chr21_31558870     HPrz    C    A        0      0        2 
  21  chr21_31558870     ZBoe    C    A        1      2        2 
  21  chr21_31558870     ZGre    C    A        1      2        2 
  21  chr21_31558870     ZHar    C    A        1      2        2 
  21  chr21_31558870   Sample    C    A        0      0        2 
  21  chr21_31561343     AAsi    G    A        0      0        2 
  21  chr21_31561343     AKia    G    A        0      0        2 
  21  chr21_31561343     AOna    G    A        0      0        2 
  21  chr21_31561343     ASom    G    A        0      0        2 
  21  chr21_31561343     HCab    G    A        1      2        2 
  21  chr21_31561343     HPrz    G    A        1      2        2 
  21  chr21_31561343     ZBoe    G    A        0      0        2 
  21  chr21_31561343     ZGre    G    A        0      0        2 
  21  chr21_31561343     ZHar    G    A        0      0        2 
  21  chr21_31561343   Sample    G    A        0      0        2 
  21  chr21_31564739     AAsi    A    T        0      0        2 
  21  chr21_31564739     AKia    A    T        0      0        2 
  21  chr21_31564739     AOna    A    T        0      0        2 
  21  chr21_31564739     ASom    A    T        0      0        2 
  21  chr21_31564739     HCab    A    T        1      2        2 
  21  chr21_31564739     HPrz    A    T        1      2        2 
  21  chr21_31564739     ZBoe    A    T        0      0        2 
  21  chr21_31564739     ZGre    A    T        0      0        2 
  21  chr21_31564739     ZHar    A    T        0      0        2 
  21  chr21_31564739   Sample    A    T        0      0        2 
  21  chr21_31564856     AAsi    G    C        0      0        2 
  21  chr21_31564856     AKia    G    C        0      0        2 
  21  chr21_31564856     AOna    G    C        0      0        2 
  21  chr21_31564856     ASom    G    C        0      0        2 
  21  chr21_31564856     HCab    G    C        1      2        2 
  21  chr21_31564856     HPrz    G    C        1      2        2 
  21  chr21_31564856     ZBoe    G    C        0      0        2 
  21  chr21_31564856     ZGre    G    C        0      0        2 
  21  chr21_31564856     ZHar    G    C        0      0        2 
  21  chr21_31564856   Sample    G    C        0      0        2 
  21  chr21_31567919     AAsi    T    C        0      0        2 
  21  chr21_31567919     AKia    T    C        0      0        2 
  21  chr21_31567919     AOna    T    C        0      0        2 
  21  chr21_31567919     ASom    T    C        0      0        2 
  21  chr21_31567919     HCab    T    C        0      0        2 
  21  chr21_31567919     HPrz    T    C      0.5      1        2 
  21  chr21_31567919     ZBoe    T    C        0      0        2 
  21  chr21_31567919     ZGre    T    C        0      0        2 
  21  chr21_31567919     ZHar    T    C        0      0        2 
  21  chr21_31567919   Sample    T    C        0      0        2 
  21  chr21_31577944     AAsi    G    A        0      0        2 
  21  chr21_31577944     AKia    G    A        0      0        2 
  21  chr21_31577944     AOna    G    A        0      0        2 
  21  chr21_31577944     ASom    G    A        0      0        2 
  21  chr21_31577944     HCab    G    A        1      2        2 
  21  chr21_31577944     HPrz    G    A        1      2        2 
  21  chr21_31577944     ZBoe    G    A        0      0        2 
  21  chr21_31577944     ZGre    G    A        0      0        2 
  21  chr21_31577944     ZHar    G    A        0      0        2 
  21  chr21_31577944   Sample    G    A        0      0        2 
  21  chr21_31577987     AAsi    G    A        0      0        2 
  21  chr21_31577987     AKia    G    A        0      0        2 
  21  chr21_31577987     AOna    G    A      0.5      1        2 
  21  chr21_31577987     ASom    G    A        0      0        2 
  21  chr21_31577987     HCab    G    A        0      0        2 
  21  chr21_31577987     HPrz    G    A        0      0        2 
  21  chr21_31577987     ZBoe    G    A        0      0        2 
  21  chr21_31577987     ZGre    G    A        0      0        2 
  21  chr21_31577987     ZHar    G    A        0      0        2 
  21  chr21_31577987   Sample    G    A        0      0        2 
  21  chr21_31583170     AAsi    A    G      0.5      1        2 
  21  chr21_31583170     AKia    A    G        0      0        2 
  21  chr21_31583170     AOna    A    G        0      0        2 
  21  chr21_31583170     ASom    A    G        0      0        2 
  21  chr21_31583170     HCab    A    G        0      0        2 
  21  chr21_31583170     HPrz    A    G        0      0        2 
  21  chr21_31583170     ZBoe    A    G        0      0        2 
  21  chr21_31583170     ZGre    A    G        0      0        2 
  21  chr21_31583170     ZHar    A    G        0      0        2 
  21  chr21_31583170   Sample    A    G        0      0        2 
  21  chr21_31591897     AAsi    A    G        0      0        2 
  21  chr21_31591897     AKia    A    G      0.5      1        2 
  21  chr21_31591897     AOna    A    G        0      0        2 
  21  chr21_31591897     ASom    A    G        0      0        2 
  21  chr21_31591897     HCab    A    G        0      0        2 
  21  chr21_31591897     HPrz    A    G        0      0        2 
  21  chr21_31591897     ZBoe    A    G        0      0        2 
  21  chr21_31591897     ZGre    A    G        0      0        2 
  21  chr21_31591897     ZHar    A    G        0      0        2 
  21  chr21_31591897   Sample    A    G        0      0        2 
  21  chr21_31596336     AAsi    A    G        0      0        2 
  21  chr21_31596336     AKia    A    G        0      0        2 
  21  chr21_31596336     AOna    A    G        0      0        2 
  21  chr21_31596336     ASom    A    G        0      0        2 
  21  chr21_31596336     HCab    A    G        0      0        2 
  21  chr21_31596336     HPrz    A    G      0.5      1        2 
  21  chr21_31596336     ZBoe    A    G        0      0        2 
  21  chr21_31596336     ZGre    A    G        0      0        2 
  21  chr21_31596336     ZHar    A    G        0      0        2 
  21  chr21_31596336   Sample    A    G        0      0        2 
  21  chr21_31597723     AAsi    C    T        0      0        2 
  21  chr21_31597723     AKia    C    T        0      0        2 
  21  chr21_31597723     AOna    C    T        0      0        2 
  21  chr21_31597723     ASom    C    T        0      0        2 
  21  chr21_31597723     HCab    C    T        0      0        2 
  21  chr21_31597723     HPrz    C    T        0      0        2 
  21  chr21_31597723     ZBoe    C    T      0.5      1        2 
  21  chr21_31597723     ZGre    C    T        0      0        2 
  21  chr21_31597723     ZHar    C    T        1      2        2 
  21  chr21_31597723   Sample    C    T        0      0        2 
  21  chr21_31601809     AAsi    G    A        0      0        2 
  21  chr21_31601809     AKia    G    A      0.5      1        2 
  21  chr21_31601809     AOna    G    A      0.5      1        2 
  21  chr21_31601809     ASom    G    A        0      0        2 
  21  chr21_31601809     HCab    G    A        0      0        2 
  21  chr21_31601809     HPrz    G    A        0      0        2 
  21  chr21_31601809     ZBoe    G    A        0      0        2 
  21  chr21_31601809     ZGre    G    A        0      0        2 
  21  chr21_31601809     ZHar    G    A        0      0        2 
  21  chr21_31601809   Sample    G    A        0      0        2 
  21  chr21_31602173     AAsi    T    C        0      0        2 
  21  chr21_31602173     AKia    T    C        0      0        2 
  21  chr21_31602173     AOna    T    C        0      0        2 
  21  chr21_31602173     ASom    T    C        0      0        2 
  21  chr21_31602173     HCab    T    C      0.5      1        2 
  21  chr21_31602173     HPrz    T    C        0      0        2 
  21  chr21_31602173     ZBoe    T    C        0      0        2 
  21  chr21_31602173     ZGre    T    C        0      0        2 
  21  chr21_31602173     ZHar    T    C        0      0        2 
  21  chr21_31602173   Sample    T    C        0      0        2 
  21  chr21_31603799     AAsi    T    C        0      0        2 
  21  chr21_31603799     AKia    T    C        0      0        2 
  21  chr21_31603799     AOna    T    C        0      0        2 
  21  chr21_31603799     ASom    T    C        0      0        2 
  21  chr21_31603799     HCab    T    C        0      0        2 
  21  chr21_31603799     HPrz    T    C        0      0        2 
  21  chr21_31603799     ZBoe    T    C        0      0        2 
  21  chr21_31603799     ZGre    T    C        0      0        2 
  21  chr21_31603799     ZHar    T    C        1      2        2 
  21  chr21_31603799   Sample    T    C        0      0        2 
  21  chr21_31607465     AAsi    C    T        0      0        2 
  21  chr21_31607465     AKia    C    T      0.5      1        2 
  21  chr21_31607465     AOna    C    T        0      0        2 
  21  chr21_31607465     ASom    C    T        0      0        2 
  21  chr21_31607465     HCab    C    T        0      0        2 
  21  chr21_31607465     HPrz    C    T        0      0        2 
  21  chr21_31607465     ZBoe    C    T        0      0        2 
  21  chr21_31607465     ZGre    C    T        0      0        2 
  21  chr21_31607465     ZHar    C    T        0      0        2 
  21  chr21_31607465   Sample    C    T        0      0        2 
  21  chr21_31608098     AAsi    G    A        1      2        2 
  21  chr21_31608098     AKia    G    A      0.5      1        2 
  21  chr21_31608098     AOna    G    A        0      0        2 
  21  chr21_31608098     ASom    G    A        1      2        2 
  21  chr21_31608098     HCab    G    A        0      0        2 
  21  chr21_31608098     HPrz    G    A        0      0        2 
  21  chr21_31608098     ZBoe    G    A        0      0        2 
  21  chr21_31608098     ZGre    G    A        0      0        2 
  21  chr21_31608098     ZHar    G    A        0      0        2 
  21  chr21_31608098   Sample    G    A        1      2        2 
  21  chr21_31609658     AAsi    A    G        0      0        2 
  21  chr21_31609658     AKia    A    G      0.5      1        2 
  21  chr21_31609658     AOna    A    G        1      2        2 
  21  chr21_31609658     ASom    A    G        0      0        2 
  21  chr21_31609658     HCab    A    G        0      0        2 
  21  chr21_31609658     HPrz    A    G        0      0        2 
  21  chr21_31609658     ZBoe    A    G        0      0        2 
  21  chr21_31609658     ZGre    A    G        0      0        2 
  21  chr21_31609658     ZHar    A    G        0      0        2 
  21  chr21_31609658   Sample    A    G        0      0        2 
  21  chr21_31618405     AAsi    T    G        0      0        2 
  21  chr21_31618405     AKia    T    G        0      0        2 
  21  chr21_31618405     AOna    T    G        0      0        2 
  21  chr21_31618405     ASom    T    G        0      0        2 
  21  chr21_31618405     HCab    T    G        0      0        2 
  21  chr21_31618405     HPrz    T    G      0.5      1        2 
  21  chr21_31618405     ZBoe    T    G        0      0        2 
  21  chr21_31618405     ZGre    T    G        0      0        2 
  21  chr21_31618405     ZHar    T    G        0      0        2 
  21  chr21_31618405   Sample    T    G        0      0        2 
  21  chr21_31618904     AAsi    A    G        0      0        2 
  21  chr21_31618904     AKia    A    G        0      0        2 
  21  chr21_31618904     AOna    A    G        0      0        2 
  21  chr21_31618904     ASom    A    G        0      0        2 
  21  chr21_31618904     HCab    A    G        1      2        2 
  21  chr21_31618904     HPrz    A    G        1      2        2 
  21  chr21_31618904     ZBoe    A    G        0      0        2 
  21  chr21_31618904     ZGre    A    G        0      0        2 
  21  chr21_31618904     ZHar    A    G        0      0        2 
  21  chr21_31618904   Sample    A    G        0      0        2 
  21  chr21_31620203     AAsi    C    T        0      0        2 
  21  chr21_31620203     AKia    C    T        0      0        2 
  21  chr21_31620203     AOna    C    T        0      0        2 
  21  chr21_31620203     ASom    C    T        0      0        2 
  21  chr21_31620203     HCab    C    T        1      2        2 
  21  chr21_31620203     HPrz    C    T        1      2        2 
  21  chr21_31620203     ZBoe    C    T        0      0        2 
  21  chr21_31620203     ZGre    C    T        0      0        2 
  21  chr21_31620203     ZHar    C    T        0      0        2 
  21  chr21_31620203   Sample    C    T        0      0        2 
  21  chr21_31622374     AAsi    T    G        0      0        2 
  21  chr21_31622374     AKia    T    G        0      0        2 
  21  chr21_31622374     AOna    T    G        0      0        2 
  21  chr21_31622374     ASom    T    G        0      0        2 
  21  chr21_31622374     HCab    T    G        1      2        2 
  21  chr21_31622374     HPrz    T    G        1      2        2 
  21  chr21_31622374     ZBoe    T    G        0      0        2 
  21  chr21_31622374     ZGre    T    G        0      0        2 
  21  chr21_31622374     ZHar    T    G        0      0        2 
  21  chr21_31622374   Sample    T    G        0      0        2 
  21  chr21_31629700     AAsi    A    G        0      0        2 
  21  chr21_31629700     AKia    A    G        0      0        2 
  21  chr21_31629700     AOna    A    G        0      0        2 
  21  chr21_31629700     ASom    A    G        0      0        2 
  21  chr21_31629700     HCab    A    G        0      0        2 
  21  chr21_31629700     HPrz    A    G        0      0        2 
  21  chr21_31629700     ZBoe    A    G        1      2        2 
  21  chr21_31629700     ZGre    A    G        0      0        2 
  21  chr21_31629700     ZHar    A    G        0      0        2 
  21  chr21_31629700   Sample    A    G        0      0        2 
  21  chr21_31636824     AAsi    T    C        0      0        2 
  21  chr21_31636824     AKia    T    C        0      0        2 
  21  chr21_31636824     AOna    T    C        0      0        2 
  21  chr21_31636824     ASom    T    C        0      0        2 
  21  chr21_31636824     HCab    T    C        0      0        2 
  21  chr21_31636824     HPrz    T    C        0      0        2 
  21  chr21_31636824     ZBoe    T    C        1      2        2 
  21  chr21_31636824     ZGre    T    C        0      0        2 
  21  chr21_31636824     ZHar    T    C        0      0        2 
  21  chr21_31636824   Sample    T    C        0      0        2 
  21  chr21_31649480     AAsi    T    C        0      0        2 
  21  chr21_31649480     AKia    T    C        0      0        2 
  21  chr21_31649480     AOna    T    C        0      0        2 
  21  chr21_31649480     ASom    T    C        0      0        2 
  21  chr21_31649480     HCab    T    C        1      2        2 
  21  chr21_31649480     HPrz    T    C        1      2        2 
  21  chr21_31649480     ZBoe    T    C        0      0        2 
  21  chr21_31649480     ZGre    T    C        0      0        2 
  21  chr21_31649480     ZHar    T    C        0      0        2 
  21  chr21_31649480   Sample    T    C        0      0        2 
  21  chr21_31654025     AAsi    G    A        0      0        2 
  21  chr21_31654025     AKia    G    A        0      0        2 
  21  chr21_31654025     AOna    G    A        0      0        2 
  21  chr21_31654025     ASom    G    A        0      0        2 
  21  chr21_31654025     HCab    G    A        1      2        2 
  21  chr21_31654025     HPrz    G    A        1      2        2 
  21  chr21_31654025     ZBoe    G    A        0      0        2 
  21  chr21_31654025     ZGre    G    A        0      0        2 
  21  chr21_31654025     ZHar    G    A        0      0        2 
  21  chr21_31654025   Sample    G    A        0      0        2 
  21  chr21_31654287     AAsi    C    T        0      0        2 
  21  chr21_31654287     AKia    C    T        1      2        2 
  21  chr21_31654287     AOna    C    T        0      0        2 
  21  chr21_31654287     ASom    C    T        0      0        2 
  21  chr21_31654287     HCab    C    T        0      0        2 
  21  chr21_31654287     HPrz    C    T        0      0        2 
  21  chr21_31654287     ZBoe    C    T        0      0        2 
  21  chr21_31654287     ZGre    C    T        0      0        2 
  21  chr21_31654287     ZHar    C    T        0      0        2 
  21  chr21_31654287   Sample    C    T        0      0        2 
  21  chr21_31657513     AAsi    G    T        0      0        2 
  21  chr21_31657513     AKia    G    T        1      2        2 
  21  chr21_31657513     AOna    G    T        1      2        2 
  21  chr21_31657513     ASom    G    T        0      0        2 
  21  chr21_31657513     HCab    G    T        0      0        2 
  21  chr21_31657513     HPrz    G    T        0      0        2 
  21  chr21_31657513     ZBoe    G    T        0      0        2 
  21  chr21_31657513     ZGre    G    T        0      0        2 
  21  chr21_31657513     ZHar    G    T        0      0        2 
  21  chr21_31657513   Sample    G    T        0      0        2 
  21  chr21_31657910     AAsi    C    T        0      0        2 
  21  chr21_31657910     AKia    C    T        0      0        2 
  21  chr21_31657910     AOna    C    T        0      0        2 
  21  chr21_31657910     ASom    C    T        0      0        2 
  21  chr21_31657910     HCab    C    T        1      2        2 
  21  chr21_31657910     HPrz    C    T        1      2        2 
  21  chr21_31657910     ZBoe    C    T        0      0        2 
  21  chr21_31657910     ZGre    C    T        0      0        2 
  21  chr21_31657910     ZHar    C    T        0      0        2 
  21  chr21_31657910   Sample    C    T        0      0        2 
  21  chr21_31663232     AAsi    G    T        0      0        2 
  21  chr21_31663232     AKia    G    T        0      0        2 
  21  chr21_31663232     AOna    G    T        0      0        2 
  21  chr21_31663232     ASom    G    T        0      0        2 
  21  chr21_31663232     HCab    G    T        0      0        2 
  21  chr21_31663232     HPrz    G    T        0      0        2 
  21  chr21_31663232     ZBoe    G    T      0.5      1        2 
  21  chr21_31663232     ZGre    G    T        0      0        2 
  21  chr21_31663232     ZHar    G    T        0      0        2 
  21  chr21_31663232   Sample    G    T        0      0        2 
  21  chr21_31663502     AAsi    G    A        0      0        2 
  21  chr21_31663502     AKia    G    A        0      0        2 
  21  chr21_31663502     AOna    G    A        0      0        2 
  21  chr21_31663502     ASom    G    A        0      0        2 
  21  chr21_31663502     HCab    G    A        0      0        2 
  21  chr21_31663502     HPrz    G    A        0      0        2 
  21  chr21_31663502     ZBoe    G    A        0      0        2 
  21  chr21_31663502     ZGre    G    A        0      0        2 
  21  chr21_31663502     ZHar    G    A        1      2        2 
  21  chr21_31663502   Sample    G    A        0      0        2 
  21  chr21_31673576     AAsi    G    A        0      0        2 
  21  chr21_31673576     AKia    G    A        0      0        2 
  21  chr21_31673576     AOna    G    A        0      0        2 
  21  chr21_31673576     ASom    G    A        0      0        2 
  21  chr21_31673576     HCab    G    A        0      0        2 
  21  chr21_31673576     HPrz    G    A        0      0        2 
  21  chr21_31673576     ZBoe    G    A        0      0        2 
  21  chr21_31673576     ZGre    G    A        1      2        2 
  21  chr21_31673576     ZHar    G    A        0      0        2 
  21  chr21_31673576   Sample    G    A        0      0        2 
  21  chr21_31676006     AAsi    T    C        0      0        2 
  21  chr21_31676006     AKia    T    C        0      0        2 
  21  chr21_31676006     AOna    T    C        0      0        2 
  21  chr21_31676006     ASom    T    C        0      0        2 
  21  chr21_31676006     HCab    T    C        1      2        2 
  21  chr21_31676006     HPrz    T    C        1      2        2 
  21  chr21_31676006     ZBoe    T    C        0      0        2 
  21  chr21_31676006     ZGre    T    C        0      0        2 
  21  chr21_31676006     ZHar    T    C        0      0        2 
  21  chr21_31676006   Sample    T    C        0      0        2 
  21  chr21_31677601     AAsi    G    A        0      0        2 
  21  chr21_31677601     AKia    G    A        0      0        2 
  21  chr21_31677601     AOna    G    A        0      0        2 
  21  chr21_31677601     ASom    G    A        0      0        2 
  21  chr21_31677601     HCab    G    A        1      2        2 
  21  chr21_31677601     HPrz    G    A        1      2        2 
  21  chr21_31677601     ZBoe    G    A        0      0        2 
  21  chr21_31677601     ZGre    G    A        0      0        2 
  21  chr21_31677601     ZHar    G    A        0      0        2 
  21  chr21_31677601   Sample    G    A        0      0        2 
  21  chr21_31679449     AAsi    A    C        0      0        2 
  21  chr21_31679449     AKia    A    C        0      0        2 
  21  chr21_31679449     AOna    A    C        0      0        2 
  21  chr21_31679449     ASom    A    C        1      2        2 
  21  chr21_31679449     HCab    A    C        0      0        2 
  21  chr21_31679449     HPrz    A    C        0      0        2 
  21  chr21_31679449     ZBoe    A    C        0      0        2 
  21  chr21_31679449     ZGre    A    C        0      0        2 
  21  chr21_31679449     ZHar    A    C        0      0        2 
  21  chr21_31679449   Sample    A    C        0      0        2 
  21  chr21_31679484     AAsi    G    T      0.5      1        2 
  21  chr21_31679484     AKia    G    T        0      0        2 
  21  chr21_31679484     AOna    G    T        0      0        2 
  21  chr21_31679484     ASom    G    T        0      0        2 
  21  chr21_31679484     HCab    G    T        0      0        2 
  21  chr21_31679484     HPrz    G    T        0      0        2 
  21  chr21_31679484     ZBoe    G    T        0      0        2 
  21  chr21_31679484     ZGre    G    T        0      0        2 
  21  chr21_31679484     ZHar    G    T        0      0        2 
  21  chr21_31679484   Sample    G    T        1      2        2 
  21  chr21_31682018     AAsi    C    A        0      0        2 
  21  chr21_31682018     AKia    C    A        0      0        2 
  21  chr21_31682018     AOna    C    A        0      0        2 
  21  chr21_31682018     ASom    C    A        0      0        2 
  21  chr21_31682018     HCab    C    A        1      2        2 
  21  chr21_31682018     HPrz    C    A        1      2        2 
  21  chr21_31682018     ZBoe    C    A        0      0        2 
  21  chr21_31682018     ZGre    C    A        0      0        2 
  21  chr21_31682018     ZHar    C    A        0      0        2 
  21  chr21_31682018   Sample    C    A        0      0        2 
  21  chr21_31685463     AAsi    A    G        0      0        2 
  21  chr21_31685463     AKia    A    G        0      0        2 
  21  chr21_31685463     AOna    A    G        0      0        2 
  21  chr21_31685463     ASom    A    G        0      0        2 
  21  chr21_31685463     HCab    A    G        0      0        2 
  21  chr21_31685463     HPrz    A    G      0.5      1        2 
  21  chr21_31685463     ZBoe    A    G        0      0        2 
  21  chr21_31685463     ZGre    A    G        0      0        2 
  21  chr21_31685463     ZHar    A    G        0      0        2 
  21  chr21_31685463   Sample    A    G        0      0        2 
  21  chr21_31688986     AAsi    A    G        0      0        2 
  21  chr21_31688986     AKia    A    G        0      0        2 
  21  chr21_31688986     AOna    A    G        0      0        2 
  21  chr21_31688986     ASom    A    G        0      0        2 
  21  chr21_31688986     HCab    A    G        0      0        2 
  21  chr21_31688986     HPrz    A    G        0      0        2 
  21  chr21_31688986     ZBoe    A    G      0.5      1        2 
  21  chr21_31688986     ZGre    A    G        0      0        2 
  21  chr21_31688986     ZHar    A    G        0      0        2 
  21  chr21_31688986   Sample    A    G        0      0        2 
  21  chr21_31693934     AAsi    A    G        0      0        2 
  21  chr21_31693934     AKia    A    G        0      0        2 
  21  chr21_31693934     AOna    A    G        0      0        2 
  21  chr21_31693934     ASom    A    G        1      2        2 
  21  chr21_31693934     HCab    A    G        0      0        2 
  21  chr21_31693934     HPrz    A    G        0      0        2 
  21  chr21_31693934     ZBoe    A    G        0      0        2 
  21  chr21_31693934     ZGre    A    G        0      0        2 
  21  chr21_31693934     ZHar    A    G        0      0        2 
  21  chr21_31693934   Sample    A    G        0      0        2 
  21  chr21_31695307     AAsi    A    G        0      0        2 
  21  chr21_31695307     AKia    A    G        0      0        2 
  21  chr21_31695307     AOna    A    G        0      0        2 
  21  chr21_31695307     ASom    A    G        0      0        2 
  21  chr21_31695307     HCab    A    G      0.5      1        2 
  21  chr21_31695307     HPrz    A    G        0      0        2 
  21  chr21_31695307     ZBoe    A    G        0      0        2 
  21  chr21_31695307     ZGre    A    G        0      0        2 
  21  chr21_31695307     ZHar    A    G        0      0        2 
  21  chr21_31695307   Sample    A    G        0      0        2 
  21  chr21_31699617     AAsi    G    A        0      0        2 
  21  chr21_31699617     AKia    G    A        0      0        2 
  21  chr21_31699617     AOna    G    A      0.5      1        2 
  21  chr21_31699617     ASom    G    A        0      0        2 
  21  chr21_31699617     HCab    G    A        0      0        2 
  21  chr21_31699617     HPrz    G    A        0      0        2 
  21  chr21_31699617     ZBoe    G    A        0      0        2 
  21  chr21_31699617     ZGre    G    A        0      0        2 
  21  chr21_31699617     ZHar    G    A        0      0        2 
  21  chr21_31699617   Sample    G    A        0      0        2 
  21  chr21_31716337     AAsi    A    C        0      0        2 
  21  chr21_31716337     AKia    A    C        0      0        2 
  21  chr21_31716337     AOna    A    C        0      0        2 
  21  chr21_31716337     ASom    A    C        0      0        2 
  21  chr21_31716337     HCab    A    C        0      0        2 
  21  chr21_31716337     HPrz    A    C        0      0        2 
  21  chr21_31716337     ZBoe    A    C        0      0        2 
  21  chr21_31716337     ZGre    A    C        0      0        2 
  21  chr21_31716337     ZHar    A    C      0.5      1        2 
  21  chr21_31716337   Sample    A    C        0      0        2 
  21  chr21_31734065     AAsi    G    A        0      0        2 
  21  chr21_31734065     AKia    G    A        0      0        2 
  21  chr21_31734065     AOna    G    A        0      0        2 
  21  chr21_31734065     ASom    G    A        0      0        2 
  21  chr21_31734065     HCab    G    A        1      2        2 
  21  chr21_31734065     HPrz    G    A        1      2        2 
  21  chr21_31734065     ZBoe    G    A        0      0        2 
  21  chr21_31734065     ZGre    G    A        0      0        2 
  21  chr21_31734065     ZHar    G    A        0      0        2 
  21  chr21_31734065   Sample    G    A        0      0        2 
  21  chr21_31734362     AAsi    A    C        0      0        2 
  21  chr21_31734362     AKia    A    C        0      0        2 
  21  chr21_31734362     AOna    A    C      0.5      1        2 
  21  chr21_31734362     ASom    A    C        0      0        2 
  21  chr21_31734362     HCab    A    C        0      0        2 
  21  chr21_31734362     HPrz    A    C        0      0        2 
  21  chr21_31734362     ZBoe    A    C        0      0        2 
  21  chr21_31734362     ZGre    A    C        0      0        2 
  21  chr21_31734362     ZHar    A    C        0      0        2 
  21  chr21_31734362   Sample    A    C        0      0        2 
  21  chr21_31753509     AAsi    A    G        0      0        2 
  21  chr21_31753509     AKia    A    G        0      0        2 
  21  chr21_31753509     AOna    A    G        0      0        2 
  21  chr21_31753509     ASom    A    G        0      0        2 
  21  chr21_31753509     HCab    A    G        0      0        2 
  21  chr21_31753509     HPrz    A    G        0      0        2 
  21  chr21_31753509     ZBoe    A    G        0      0        2 
  21  chr21_31753509     ZGre    A    G        0      0        2 
  21  chr21_31753509     ZHar    A    G        1      2        2 
  21  chr21_31753509   Sample    A    G        0      0        2 
  21  chr21_31757589     AAsi    C    T        0      0        2 
  21  chr21_31757589     AKia    C    T        0      0        2 
  21  chr21_31757589     AOna    C    T        0      0        2 
  21  chr21_31757589     ASom    C    T        0      0        2 
  21  chr21_31757589     HCab    C    T        0      0        2 
  21  chr21_31757589     HPrz    C    T        0      0        2 
  21  chr21_31757589     ZBoe    C    T        0      0        2 
  21  chr21_31757589     ZGre    C    T        0      0        2 
  21  chr21_31757589     ZHar    C    T      0.5      1        2 
  21  chr21_31757589   Sample    C    T        0      0        2 
  21  chr21_31761361     AAsi    G    C        0      0        2 
  21  chr21_31761361     AKia    G    C        0      0        2 
  21  chr21_31761361     AOna    G    C        0      0        2 
  21  chr21_31761361     ASom    G    C        0      0        2 
  21  chr21_31761361     HCab    G    C        1      2        2 
  21  chr21_31761361     HPrz    G    C        1      2        2 
  21  chr21_31761361     ZBoe    G    C        0      0        2 
  21  chr21_31761361     ZGre    G    C        0      0        2 
  21  chr21_31761361     ZHar    G    C        0      0        2 
  21  chr21_31761361   Sample    G    C        0      0        2 
  21  chr21_31763594     AAsi    T    C        0      0        2 
  21  chr21_31763594     AKia    T    C        0      0        2 
  21  chr21_31763594     AOna    T    C        0      0        2 
  21  chr21_31763594     ASom    T    C        0      0        2 
  21  chr21_31763594     HCab    T    C        1      2        2 
  21  chr21_31763594     HPrz    T    C        1      2        2 
  21  chr21_31763594     ZBoe    T    C        0      0        2 
  21  chr21_31763594     ZGre    T    C        0      0        2 
  21  chr21_31763594     ZHar    T    C        0      0        2 
  21  chr21_31763594   Sample    T    C        0      0        2 
  21  chr21_31763599     AAsi    A    G        0      0        2 
  21  chr21_31763599     AKia    A    G        0      0        2 
  21  chr21_31763599     AOna    A    G        0      0        2 
  21  chr21_31763599     ASom    A    G        0      0        2 
  21  chr21_31763599     HCab    A    G        0      0        2 
  21  chr21_31763599     HPrz    A    G      0.5      1        2 
  21  chr21_31763599     ZBoe    A    G        0      0        2 
  21  chr21_31763599     ZGre    A    G        0      0        2 
  21  chr21_31763599     ZHar    A    G        0      0        2 
  21  chr21_31763599   Sample    A    G        0      0        2 
  21  chr21_31785826     AAsi    G    T        0      0        2 
  21  chr21_31785826     AKia    G    T        0      0        2 
  21  chr21_31785826     AOna    G    T        0      0        2 
  21  chr21_31785826     ASom    G    T        0      0        2 
  21  chr21_31785826     HCab    G    T      0.5      1        2 
  21  chr21_31785826     HPrz    G    T        0      0        2 
  21  chr21_31785826     ZBoe    G    T        0      0        2 
  21  chr21_31785826     ZGre    G    T        0      0        2 
  21  chr21_31785826     ZHar    G    T        0      0        2 
  21  chr21_31785826   Sample    G    T        0      0        2 
  21  chr21_31788948     AAsi    G    A        0      0        2 
  21  chr21_31788948     AKia    G    A        0      0        2 
  21  chr21_31788948     AOna    G    A        0      0        2 
  21  chr21_31788948     ASom    G    A        0      0        2 
  21  chr21_31788948     HCab    G    A        0      0        2 
  21  chr21_31788948     HPrz    G    A        0      0        2 
  21  chr21_31788948     ZBoe    G    A        0      0        2 
  21  chr21_31788948     ZGre    G    A        1      2        2 
  21  chr21_31788948     ZHar    G    A        0      0        2 
  21  chr21_31788948   Sample    G    A        0      0        2 
  21  chr21_31789512     AAsi    C    T        0      0        2 
  21  chr21_31789512     AKia    C    T        1      2        2 
  21  chr21_31789512     AOna    C    T        1      2        2 
  21  chr21_31789512     ASom    C    T        0      0        2 
  21  chr21_31789512     HCab    C    T        0      0        2 
  21  chr21_31789512     HPrz    C    T        0      0        2 
  21  chr21_31789512     ZBoe    C    T        0      0        2 
  21  chr21_31789512     ZGre    C    T        0      0        2 
  21  chr21_31789512     ZHar    C    T        0      0        2 
  21  chr21_31789512   Sample    C    T        0      0        2 
  21  chr21_31790742     AAsi    C    A        0      0        2 
  21  chr21_31790742     AKia    C    A        0      0        2 
  21  chr21_31790742     AOna    C    A        0      0        2 
  21  chr21_31790742     ASom    C    A        0      0        2 
  21  chr21_31790742     HCab    C    A        0      0        2 
  21  chr21_31790742     HPrz    C    A        0      0        2 
  21  chr21_31790742     ZBoe    C    A        0      0        2 
  21  chr21_31790742     ZGre    C    A        0      0        2 
  21  chr21_31790742     ZHar    C    A        1      2        2 
  21  chr21_31790742   Sample    C    A        0      0        2 
  21  chr21_31793454     AAsi    G    A        0      0        2 
  21  chr21_31793454     AKia    G    A        0      0        2 
  21  chr21_31793454     AOna    G    A        0      0        2 
  21  chr21_31793454     ASom    G    A        0      0        2 
  21  chr21_31793454     HCab    G    A        0      0        2 
  21  chr21_31793454     HPrz    G    A        0      0        2 
  21  chr21_31793454     ZBoe    G    A      0.5      1        2 
  21  chr21_31793454     ZGre    G    A        0      0        2 
  21  chr21_31793454     ZHar    G    A        0      0        2 
  21  chr21_31793454   Sample    G    A        0      0        2 
  21  chr21_31794810     AAsi    G    A        1      2        2 
  21  chr21_31794810     AKia    G    A        0      0        2 
  21  chr21_31794810     AOna    G    A        0      0        2 
  21  chr21_31794810     ASom    G    A        1      2        2 
  21  chr21_31794810     HCab    G    A        1      2        2 
  21  chr21_31794810     HPrz    G    A        1      2        2 
  21  chr21_31794810     ZBoe    G    A        0      0        2 
  21  chr21_31794810     ZGre    G    A        0      0        2 
  21  chr21_31794810     ZHar    G    A        0      0        2 
  21  chr21_31794810   Sample    G    A        1      2        2 
  21  chr21_31798915     AAsi    C    A        0      0        2 
  21  chr21_31798915     AKia    C    A        0      0        2 
  21  chr21_31798915     AOna    C    A        0      0        2 
  21  chr21_31798915     ASom    C    A        0      0        2 
  21  chr21_31798915     HCab    C    A        0      0        2 
  21  chr21_31798915     HPrz    C    A        0      0        2 
  21  chr21_31798915     ZBoe    C    A        0      0        2 
  21  chr21_31798915     ZGre    C    A        0      0        2 
  21  chr21_31798915     ZHar    C    A      0.5      1        2 
  21  chr21_31798915   Sample    C    A        0      0        2 
  21  chr21_31815462     AAsi    A    G        0      0        2 
  21  chr21_31815462     AKia    A    G        0      0        2 
  21  chr21_31815462     AOna    A    G        0      0        2 
  21  chr21_31815462     ASom    A    G        0      0        2 
  21  chr21_31815462     HCab    A    G        1      2        2 
  21  chr21_31815462     HPrz    A    G        1      2        2 
  21  chr21_31815462     ZBoe    A    G        0      0        2 
  21  chr21_31815462     ZGre    A    G        0      0        2 
  21  chr21_31815462     ZHar    A    G        0      0        2 
  21  chr21_31815462   Sample    A    G        0      0        2 
  21  chr21_31823500     AAsi    C    G        0      0        2 
  21  chr21_31823500     AKia    C    G        0      0        2 
  21  chr21_31823500     AOna    C    G        0      0        2 
  21  chr21_31823500     ASom    C    G        0      0        2 
  21  chr21_31823500     HCab    C    G        1      2        2 
  21  chr21_31823500     HPrz    C    G        1      2        2 
  21  chr21_31823500     ZBoe    C    G        0      0        2 
  21  chr21_31823500     ZGre    C    G        0      0        2 
  21  chr21_31823500     ZHar    C    G        0      0        2 
  21  chr21_31823500   Sample    C    G        0      0        2 
  21  chr21_31824140     AAsi    T    C        0      0        2 
  21  chr21_31824140     AKia    T    C        0      0        2 
  21  chr21_31824140     AOna    T    C        0      0        2 
  21  chr21_31824140     ASom    T    C        1      2        2 
  21  chr21_31824140     HCab    T    C        0      0        2 
  21  chr21_31824140     HPrz    T    C        0      0        2 
  21  chr21_31824140     ZBoe    T    C        0      0        2 
  21  chr21_31824140     ZGre    T    C        0      0        2 
  21  chr21_31824140     ZHar    T    C        0      0        2 
  21  chr21_31824140   Sample    T    C        1      2        2 
  21  chr21_31825133     AAsi    G    C        0      0        2 
  21  chr21_31825133     AKia    G    C        0      0        2 
  21  chr21_31825133     AOna    G    C        0      0        2 
  21  chr21_31825133     ASom    G    C        0      0        2 
  21  chr21_31825133     HCab    G    C        0      0        2 
  21  chr21_31825133     HPrz    G    C        0      0        2 
  21  chr21_31825133     ZBoe    G    C        0      0        2 
  21  chr21_31825133     ZGre    G    C        0      0        2 
  21  chr21_31825133     ZHar    G    C      0.5      1        2 
  21  chr21_31825133   Sample    G    C        0      0        2 
  21  chr21_31837985     AAsi    A    G        0      0        2 
  21  chr21_31837985     AKia    A    G        0      0        2 
  21  chr21_31837985     AOna    A    G        0      0        2 
  21  chr21_31837985     ASom    A    G        0      0        2 
  21  chr21_31837985     HCab    A    G        0      0        2 
  21  chr21_31837985     HPrz    A    G        0      0        2 
  21  chr21_31837985     ZBoe    A    G        0      0        2 
  21  chr21_31837985     ZGre    A    G        1      2        2 
  21  chr21_31837985     ZHar    A    G        0      0        2 
  21  chr21_31837985   Sample    A    G        0      0        2 
  21  chr21_31839187     AAsi    C    T        0      0        2 
  21  chr21_31839187     AKia    C    T        0      0        2 
  21  chr21_31839187     AOna    C    T        0      0        2 
  21  chr21_31839187     ASom    C    T        0      0        2 
  21  chr21_31839187     HCab    C    T        0      0        2 
  21  chr21_31839187     HPrz    C    T        0      0        2 
  21  chr21_31839187     ZBoe    C    T        0      0        2 
  21  chr21_31839187     ZGre    C    T        1      2        2 
  21  chr21_31839187     ZHar    C    T        0      0        2 
  21  chr21_31839187   Sample    C    T        0      0        2 
  21  chr21_31840592     AAsi    T    C        0      0        2 
  21  chr21_31840592     AKia    T    C        0      0        2 
  21  chr21_31840592     AOna    T    C        0      0        2 
  21  chr21_31840592     ASom    T    C        0      0        2 
  21  chr21_31840592     HCab    T    C        0      0        2 
  21  chr21_31840592     HPrz    T    C        0      0        2 
  21  chr21_31840592     ZBoe    T    C      0.5      1        2 
  21  chr21_31840592     ZGre    T    C        0      0        2 
  21  chr21_31840592     ZHar    T    C        0      0        2 
  21  chr21_31840592   Sample    T    C        0      0        2 
  21  chr21_31842488     AAsi    G    A        0      0        2 
  21  chr21_31842488     AKia    G    A        0      0        2 
  21  chr21_31842488     AOna    G    A        0      0        2 
  21  chr21_31842488     ASom    G    A        0      0        2 
  21  chr21_31842488     HCab    G    A        1      2        2 
  21  chr21_31842488     HPrz    G    A        1      2        2 
  21  chr21_31842488     ZBoe    G    A        0      0        2 
  21  chr21_31842488     ZGre    G    A        0      0        2 
  21  chr21_31842488     ZHar    G    A        0      0        2 
  21  chr21_31842488   Sample    G    A        0      0        2 
  21  chr21_31842626     AAsi    T    G        0      0        2 
  21  chr21_31842626     AKia    T    G      0.5      1        2 
  21  chr21_31842626     AOna    T    G        0      0        2 
  21  chr21_31842626     ASom    T    G        0      0        2 
  21  chr21_31842626     HCab    T    G        0      0        2 
  21  chr21_31842626     HPrz    T    G        0      0        2 
  21  chr21_31842626     ZBoe    T    G        0      0        2 
  21  chr21_31842626     ZGre    T    G        0      0        2 
  21  chr21_31842626     ZHar    T    G        0      0        2 
  21  chr21_31842626   Sample    T    G        0      0        2 
  21  chr21_31843975     AAsi    G    A        0      0        2 
  21  chr21_31843975     AKia    G    A        0      0        2 
  21  chr21_31843975     AOna    G    A        0      0        2 
  21  chr21_31843975     ASom    G    A        0      0        2 
  21  chr21_31843975     HCab    G    A        0      0        2 
  21  chr21_31843975     HPrz    G    A        0      0        2 
  21  chr21_31843975     ZBoe    G    A        1      2        2 
  21  chr21_31843975     ZGre    G    A        0      0        2 
  21  chr21_31843975     ZHar    G    A        0      0        2 
  21  chr21_31843975   Sample    G    A        0      0        2 
  21  chr21_31844090     AAsi    A    G        0      0        2 
  21  chr21_31844090     AKia    A    G        0      0        2 
  21  chr21_31844090     AOna    A    G        0      0        2 
  21  chr21_31844090     ASom    A    G        0      0        2 
  21  chr21_31844090     HCab    A    G      0.5      1        2 
  21  chr21_31844090     HPrz    A    G      0.5      1        2 
  21  chr21_31844090     ZBoe    A    G        0      0        2 
  21  chr21_31844090     ZGre    A    G        0      0        2 
  21  chr21_31844090     ZHar    A    G        0      0        2 
  21  chr21_31844090   Sample    A    G        0      0        2 
  21  chr21_31844928     AAsi    C    T      0.5      1        2 
  21  chr21_31844928     AKia    C    T        0      0        2 
  21  chr21_31844928     AOna    C    T        0      0        2 
  21  chr21_31844928     ASom    C    T        0      0        2 
  21  chr21_31844928     HCab    C    T        0      0        2 
  21  chr21_31844928     HPrz    C    T        0      0        2 
  21  chr21_31844928     ZBoe    C    T        0      0        2 
  21  chr21_31844928     ZGre    C    T        0      0        2 
  21  chr21_31844928     ZHar    C    T        0      0        2 
  21  chr21_31844928   Sample    C    T        0      0        2 
  21  chr21_31847870     AAsi    A    G        0      0        2 
  21  chr21_31847870     AKia    A    G        0      0        2 
  21  chr21_31847870     AOna    A    G        0      0        2 
  21  chr21_31847870     ASom    A    G        0      0        2 
  21  chr21_31847870     HCab    A    G      0.5      1        2 
  21  chr21_31847870     HPrz    A    G      0.5      1        2 
  21  chr21_31847870     ZBoe    A    G        0      0        2 
  21  chr21_31847870     ZGre    A    G        0      0        2 
  21  chr21_31847870     ZHar    A    G        0      0        2 
  21  chr21_31847870   Sample    A    G        0      0        2 
  21  chr21_31848142     AAsi    C    T        0      0        2 
  21  chr21_31848142     AKia    C    T        0      0        2 
  21  chr21_31848142     AOna    C    T      0.5      1        2 
  21  chr21_31848142     ASom    C    T        0      0        2 
  21  chr21_31848142     HCab    C    T        0      0        2 
  21  chr21_31848142     HPrz    C    T        0      0        2 
  21  chr21_31848142     ZBoe    C    T        0      0        2 
  21  chr21_31848142     ZGre    C    T        0      0        2 
  21  chr21_31848142     ZHar    C    T        0      0        2 
  21  chr21_31848142   Sample    C    T        0      0        2 
  21  chr21_31850419     AAsi    C    T        0      0        2 
  21  chr21_31850419     AKia    C    T        0      0        2 
  21  chr21_31850419     AOna    C    T        0      0        2 
  21  chr21_31850419     ASom    C    T        0      0        2 
  21  chr21_31850419     HCab    C    T        0      0        2 
  21  chr21_31850419     HPrz    C    T        0      0        2 
  21  chr21_31850419     ZBoe    C    T      0.5      1        2 
  21  chr21_31850419     ZGre    C    T        0      0        2 
  21  chr21_31850419     ZHar    C    T        0      0        2 
  21  chr21_31850419   Sample    C    T        0      0        2 
  21  chr21_31863042     AAsi    A    G        0      0        2 
  21  chr21_31863042     AKia    A    G        0      0        2 
  21  chr21_31863042     AOna    A    G        0      0        2 
  21  chr21_31863042     ASom    A    G        0      0        2 
  21  chr21_31863042     HCab    A    G        0      0        2 
  21  chr21_31863042     HPrz    A    G        0      0        2 
  21  chr21_31863042     ZBoe    A    G        0      0        2 
  21  chr21_31863042     ZGre    A    G        1      2        2 
  21  chr21_31863042     ZHar    A    G        0      0        2 
  21  chr21_31863042   Sample    A    G        0      0        2 
  21  chr21_31868564     AAsi    C    A        0      0        2 
  21  chr21_31868564     AKia    C    A        0      0        2 
  21  chr21_31868564     AOna    C    A        0      0        2 
  21  chr21_31868564     ASom    C    A        0      0        2 
  21  chr21_31868564     HCab    C    A        1      2        2 
  21  chr21_31868564     HPrz    C    A        1      2        2 
  21  chr21_31868564     ZBoe    C    A        0      0        2 
  21  chr21_31868564     ZGre    C    A        0      0        2 
  21  chr21_31868564     ZHar    C    A        0      0        2 
  21  chr21_31868564   Sample    C    A        0      0        2 
  21  chr21_31870243     AAsi    A    G        0      0        2 
  21  chr21_31870243     AKia    A    G        0      0        2 
  21  chr21_31870243     AOna    A    G        0      0        2 
  21  chr21_31870243     ASom    A    G        0      0        2 
  21  chr21_31870243     HCab    A    G        1      2        2 
  21  chr21_31870243     HPrz    A    G        1      2        2 
  21  chr21_31870243     ZBoe    A    G        0      0        2 
  21  chr21_31870243     ZGre    A    G        0      0        2 
  21  chr21_31870243     ZHar    A    G        0      0        2 
  21  chr21_31870243   Sample    A    G        0      0        2 
  21  chr21_31870330     AAsi    G    A        0      0        2 
  21  chr21_31870330     AKia    G    A        0      0        2 
  21  chr21_31870330     AOna    G    A        0      0        2 
  21  chr21_31870330     ASom    G    A        0      0        2 
  21  chr21_31870330     HCab    G    A        1      2        2 
  21  chr21_31870330     HPrz    G    A        1      2        2 
  21  chr21_31870330     ZBoe    G    A        0      0        2 
  21  chr21_31870330     ZGre    G    A        0      0        2 
  21  chr21_31870330     ZHar    G    A        0      0        2 
  21  chr21_31870330   Sample    G    A        0      0        2 
  21  chr21_31870606     AAsi    A    T        0      0        2 
  21  chr21_31870606     AKia    A    T        0      0        2 
  21  chr21_31870606     AOna    A    T        0      0        2 
  21  chr21_31870606     ASom    A    T        0      0        2 
  21  chr21_31870606     HCab    A    T        1      2        2 
  21  chr21_31870606     HPrz    A    T        1      2        2 
  21  chr21_31870606     ZBoe    A    T        0      0        2 
  21  chr21_31870606     ZGre    A    T        0      0        2 
  21  chr21_31870606     ZHar    A    T        0      0        2 
  21  chr21_31870606   Sample    A    T        0      0        2 
  21  chr21_31879323     AAsi    C    T        0      0        2 
  21  chr21_31879323     AKia    C    T        0      0        2 
  21  chr21_31879323     AOna    C    T      0.5      1        2 
  21  chr21_31879323     ASom    C    T        0      0        2 
  21  chr21_31879323     HCab    C    T        0      0        2 
  21  chr21_31879323     HPrz    C    T        0      0        2 
  21  chr21_31879323     ZBoe    C    T        0      0        2 
  21  chr21_31879323     ZGre    C    T        0      0        2 
  21  chr21_31879323     ZHar    C    T        0      0        2 
  21  chr21_31879323   Sample    C    T        0      0        2 
  21  chr21_31885783     AAsi    G    A        0      0        2 
  21  chr21_31885783     AKia    G    A        0      0        2 
  21  chr21_31885783     AOna    G    A        0      0        2 
  21  chr21_31885783     ASom    G    A        0      0        2 
  21  chr21_31885783     HCab    G    A        0      0        2 
  21  chr21_31885783     HPrz    G    A        0      0        2 
  21  chr21_31885783     ZBoe    G    A      0.5      1        2 
  21  chr21_31885783     ZGre    G    A        0      0        2 
  21  chr21_31885783     ZHar    G    A        0      0        2 
  21  chr21_31885783   Sample    G    A        0      0        2 
  21  chr21_31885974     AAsi    A    G        0      0        2 
  21  chr21_31885974     AKia    A    G        0      0        2 
  21  chr21_31885974     AOna    A    G        0      0        2 
  21  chr21_31885974     ASom    A    G        0      0        2 
  21  chr21_31885974     HCab    A    G        0      0        2 
  21  chr21_31885974     HPrz    A    G        0      0        2 
  21  chr21_31885974     ZBoe    A    G        1      2        2 
  21  chr21_31885974     ZGre    A    G        0      0        2 
  21  chr21_31885974     ZHar    A    G        1      2        2 
  21  chr21_31885974   Sample    A    G        0      0        2 
  21  chr21_31893331     AAsi    T    G        0      0        2 
  21  chr21_31893331     AKia    T    G        0      0        2 
  21  chr21_31893331     AOna    T    G        0      0        2 
  21  chr21_31893331     ASom    T    G        0      0        2 
  21  chr21_31893331     HCab    T    G        0      0        2 
  21  chr21_31893331     HPrz    T    G        0      0        2 
  21  chr21_31893331     ZBoe    T    G        0      0        2 
  21  chr21_31893331     ZGre    T    G        1      2        2 
  21  chr21_31893331     ZHar    T    G        0      0        2 
  21  chr21_31893331   Sample    T    G        0      0        2 
  21  chr21_31897476     AAsi    T    C        1      2        2 
  21  chr21_31897476     AKia    T    C        0      0        2 
  21  chr21_31897476     AOna    T    C        0      0        2 
  21  chr21_31897476     ASom    T    C        1      2        2 
  21  chr21_31897476     HCab    T    C        0      0        2 
  21  chr21_31897476     HPrz    T    C        0      0        2 
  21  chr21_31897476     ZBoe    T    C        0      0        2 
  21  chr21_31897476     ZGre    T    C        0      0        2 
  21  chr21_31897476     ZHar    T    C        0      0        2 
  21  chr21_31897476   Sample    T    C        1      2        2 
  21  chr21_31910825     AAsi    G    A        0      0        2 
  21  chr21_31910825     AKia    G    A        0      0        2 
  21  chr21_31910825     AOna    G    A        0      0        2 
  21  chr21_31910825     ASom    G    A        0      0        2 
  21  chr21_31910825     HCab    G    A        0      0        2 
  21  chr21_31910825     HPrz    G    A        0      0        2 
  21  chr21_31910825     ZBoe    G    A      0.5      1        2 
  21  chr21_31910825     ZGre    G    A        0      0        2 
  21  chr21_31910825     ZHar    G    A        0      0        2 
  21  chr21_31910825   Sample    G    A        0      0        2 
  21  chr21_31910867     AAsi    G    A        0      0        2 
  21  chr21_31910867     AKia    G    A        0      0        2 
  21  chr21_31910867     AOna    G    A        0      0        2 
  21  chr21_31910867     ASom    G    A        0      0        2 
  21  chr21_31910867     HCab    G    A        0      0        2 
  21  chr21_31910867     HPrz    G    A        0      0        2 
  21  chr21_31910867     ZBoe    G    A        1      2        2 
  21  chr21_31910867     ZGre    G    A        1      2        2 
  21  chr21_31910867     ZHar    G    A        1      2        2 
  21  chr21_31910867   Sample    G    A        0      0        2 
  21  chr21_31912837     AAsi    A    G        0      0        2 
  21  chr21_31912837     AKia    A    G        0      0        2 
  21  chr21_31912837     AOna    A    G        0      0        2 
  21  chr21_31912837     ASom    A    G        0      0        2 
  21  chr21_31912837     HCab    A    G        1      2        2 
  21  chr21_31912837     HPrz    A    G        1      2        2 
  21  chr21_31912837     ZBoe    A    G        0      0        2 
  21  chr21_31912837     ZGre    A    G        0      0        2 
  21  chr21_31912837     ZHar    A    G        0      0        2 
  21  chr21_31912837   Sample    A    G        0      0        2 
  21  chr21_31913030     AAsi    C    G        0      0        2 
  21  chr21_31913030     AKia    C    G        0      0        2 
  21  chr21_31913030     AOna    C    G        0      0        2 
  21  chr21_31913030     ASom    C    G        1      2        2 
  21  chr21_31913030     HCab    C    G        0      0        2 
  21  chr21_31913030     HPrz    C    G        0      0        2 
  21  chr21_31913030     ZBoe    C    G        0      0        2 
  21  chr21_31913030     ZGre    C    G        0      0        2 
  21  chr21_31913030     ZHar    C    G        0      0        2 
  21  chr21_31913030   Sample    C    G        1      2        2 
  21  chr21_31920253     AAsi    G    A        0      0        2 
  21  chr21_31920253     AKia    G    A        0      0        2 
  21  chr21_31920253     AOna    G    A        0      0        2 
  21  chr21_31920253     ASom    G    A        0      0        2 
  21  chr21_31920253     HCab    G    A        1      2        2 
  21  chr21_31920253     HPrz    G    A        1      2        2 
  21  chr21_31920253     ZBoe    G    A        0      0        2 
  21  chr21_31920253     ZGre    G    A        0      0        2 
  21  chr21_31920253     ZHar    G    A        0      0        2 
  21  chr21_31920253   Sample    G    A        0      0        2 
  21  chr21_31927706     AAsi    T    C        0      0        2 
  21  chr21_31927706     AKia    T    C        0      0        2 
  21  chr21_31927706     AOna    T    C      0.5      1        2 
  21  chr21_31927706     ASom    T    C        0      0        2 
  21  chr21_31927706     HCab    T    C        0      0        2 
  21  chr21_31927706     HPrz    T    C        0      0        2 
  21  chr21_31927706     ZBoe    T    C        0      0        2 
  21  chr21_31927706     ZGre    T    C        0      0        2 
  21  chr21_31927706     ZHar    T    C        0      0        2 
  21  chr21_31927706   Sample    T    C        0      0        2 
  21  chr21_31929134     AAsi    C    T        0      0        2 
  21  chr21_31929134     AKia    C    T        0      0        2 
  21  chr21_31929134     AOna    C    T        0      0        2 
  21  chr21_31929134     ASom    C    T        0      0        2 
  21  chr21_31929134     HCab    C    T        1      2        2 
  21  chr21_31929134     HPrz    C    T        1      2        2 
  21  chr21_31929134     ZBoe    C    T        0      0        2 
  21  chr21_31929134     ZGre    C    T        0      0        2 
  21  chr21_31929134     ZHar    C    T        0      0        2 
  21  chr21_31929134   Sample    C    T        0      0        2 
  21  chr21_31955051     AAsi    G    T        1      2        2 
  21  chr21_31955051     AKia    G    T        0      0        2 
  21  chr21_31955051     AOna    G    T        0      0        2 
  21  chr21_31955051     ASom    G    T        1      2        2 
  21  chr21_31955051     HCab    G    T        0      0        2 
  21  chr21_31955051     HPrz    G    T        0      0        2 
  21  chr21_31955051     ZBoe    G    T        0      0        2 
  21  chr21_31955051     ZGre    G    T        0      0        2 
  21  chr21_31955051     ZHar    G    T        0      0        2 
  21  chr21_31955051   Sample    G    T        1      2        2 
  21  chr21_31957573     AAsi    C    G        0      0        2 
  21  chr21_31957573     AKia    C    G        0      0        2 
  21  chr21_31957573     AOna    C    G        0      0        2 
  21  chr21_31957573     ASom    C    G        0      0        2 
  21  chr21_31957573     HCab    C    G        0      0        2 
  21  chr21_31957573     HPrz    C    G        0      0        2 
  21  chr21_31957573     ZBoe    C    G        0      0        2 
  21  chr21_31957573     ZGre    C    G        0      0        2 
  21  chr21_31957573     ZHar    C    G      0.5      1        2 
  21  chr21_31957573   Sample    C    G        0      0        2 
  21  chr21_31993409     AAsi    C    A        0      0        2 
  21  chr21_31993409     AKia    C    A        0      0        2 
  21  chr21_31993409     AOna    C    A        0      0        2 
  21  chr21_31993409     ASom    C    A        0      0        2 
  21  chr21_31993409     HCab    C    A        0      0        2 
  21  chr21_31993409     HPrz    C    A        0      0        2 
  21  chr21_31993409     ZBoe    C    A        0      0        2 
  21  chr21_31993409     ZGre    C    A        0      0        2 
  21  chr21_31993409     ZHar    C    A        1      2        2 
  21  chr21_31993409   Sample    C    A        0      0        2 
  21  chr21_32005486     AAsi    T    C        1      2        2 
  21  chr21_32005486     AKia    T    C        1      2        2 
  21  chr21_32005486     AOna    T    C        1      2        2 
  21  chr21_32005486     ASom    T    C        1      2        2 
  21  chr21_32005486     HCab    T    C        0      0        2 
  21  chr21_32005486     HPrz    T    C        0      0        2 
  21  chr21_32005486     ZBoe    T    C        0      0        2 
  21  chr21_32005486     ZGre    T    C        0      0        2 
  21  chr21_32005486     ZHar    T    C        0      0        2 
  21  chr21_32005486   Sample    T    C        1      2        2 
  21  chr21_32011480     AAsi    A    G        0      0        2 
  21  chr21_32011480     AKia    A    G        0      0        2 
  21  chr21_32011480     AOna    A    G        0      0        2 
  21  chr21_32011480     ASom    A    G        1      2        2 
  21  chr21_32011480     HCab    A    G        0      0        2 
  21  chr21_32011480     HPrz    A    G        0      0        2 
  21  chr21_32011480     ZBoe    A    G        0      0        2 
  21  chr21_32011480     ZGre    A    G        0      0        2 
  21  chr21_32011480     ZHar    A    G        0      0        2 
  21  chr21_32011480   Sample    A    G        0      0        2 
  21  chr21_32024357     AAsi    T    A        0      0        2 
  21  chr21_32024357     AKia    T    A        0      0        2 
  21  chr21_32024357     AOna    T    A        0      0        2 
  21  chr21_32024357     ASom    T    A        0      0        2 
  21  chr21_32024357     HCab    T    A        0      0        2 
  21  chr21_32024357     HPrz    T    A        0      0        2 
  21  chr21_32024357     ZBoe    T    A      0.5      1        2 
  21  chr21_32024357     ZGre    T    A        0      0        2 
  21  chr21_32024357     ZHar    T    A        0      0        2 
  21  chr21_32024357   Sample    T    A        0      0        2 
  21  chr21_32024846     AAsi    G    A        0      0        2 
  21  chr21_32024846     AKia    G    A        0      0        2 
  21  chr21_32024846     AOna    G    A        0      0        2 
  21  chr21_32024846     ASom    G    A        0      0        2 
  21  chr21_32024846     HCab    G    A      0.5      1        2 
  21  chr21_32024846     HPrz    G    A        0      0        2 
  21  chr21_32024846     ZBoe    G    A        0      0        2 
  21  chr21_32024846     ZGre    G    A        0      0        2 
  21  chr21_32024846     ZHar    G    A        0      0        2 
  21  chr21_32024846   Sample    G    A        0      0        2 
  21  chr21_32034624     AAsi    C    G        1      2        2 
  21  chr21_32034624     AKia    C    G        1      2        2 
  21  chr21_32034624     AOna    C    G        1      2        2 
  21  chr21_32034624     ASom    C    G        1      2        2 
  21  chr21_32034624     HCab    C    G        0      0        2 
  21  chr21_32034624     HPrz    C    G        0      0        2 
  21  chr21_32034624     ZBoe    C    G        0      0        2 
  21  chr21_32034624     ZGre    C    G        0      0        2 
  21  chr21_32034624     ZHar    C    G        0      0        2 
  21  chr21_32034624   Sample    C    G        1      2        2 
  21  chr21_32035553     AAsi    G    A        0      0        2 
  21  chr21_32035553     AKia    G    A        0      0        2 
  21  chr21_32035553     AOna    G    A        0      0        2 
  21  chr21_32035553     ASom    G    A        1      2        2 
  21  chr21_32035553     HCab    G    A        0      0        2 
  21  chr21_32035553     HPrz    G    A        0      0        2 
  21  chr21_32035553     ZBoe    G    A        0      0        2 
  21  chr21_32035553     ZGre    G    A        0      0        2 
  21  chr21_32035553     ZHar    G    A        0      0        2 
  21  chr21_32035553   Sample    G    A        0      0        2 
  21  chr21_32035704     AAsi    G    A        1      2        2 
  21  chr21_32035704     AKia    G    A        0      0        2 
  21  chr21_32035704     AOna    G    A        0      0        2 
  21  chr21_32035704     ASom    G    A        1      2        2 
  21  chr21_32035704     HCab    G    A        0      0        2 
  21  chr21_32035704     HPrz    G    A        0      0        2 
  21  chr21_32035704     ZBoe    G    A        0      0        2 
  21  chr21_32035704     ZGre    G    A        0      0        2 
  21  chr21_32035704     ZHar    G    A        0      0        2 
  21  chr21_32035704   Sample    G    A        1      2        2 
  21  chr21_32037025     AAsi    G    A        0      0        2 
  21  chr21_32037025     AKia    G    A        0      0        2 
  21  chr21_32037025     AOna    G    A        0      0        2 
  21  chr21_32037025     ASom    G    A        0      0        2 
  21  chr21_32037025     HCab    G    A        0      0        2 
  21  chr21_32037025     HPrz    G    A        0      0        2 
  21  chr21_32037025     ZBoe    G    A        1      2        2 
  21  chr21_32037025     ZGre    G    A        0      0        2 
  21  chr21_32037025     ZHar    G    A        0      0        2 
  21  chr21_32037025   Sample    G    A        0      0        2 
  21  chr21_32038978     AAsi    A    C        1      2        2 
  21  chr21_32038978     AKia    A    C      0.5      1        2 
  21  chr21_32038978     AOna    A    C        1      2        2 
  21  chr21_32038978     ASom    A    C        1      2        2 
  21  chr21_32038978     HCab    A    C        0      0        2 
  21  chr21_32038978     HPrz    A    C        0      0        2 
  21  chr21_32038978     ZBoe    A    C        0      0        2 
  21  chr21_32038978     ZGre    A    C        0      0        2 
  21  chr21_32038978     ZHar    A    C        0      0        2 
  21  chr21_32038978   Sample    A    C        1      2        2 
  21  chr21_32042067     AAsi    G    A        0      0        2 
  21  chr21_32042067     AKia    G    A      0.5      1        2 
  21  chr21_32042067     AOna    G    A        0      0        2 
  21  chr21_32042067     ASom    G    A        0      0        2 
  21  chr21_32042067     HCab    G    A        0      0        2 
  21  chr21_32042067     HPrz    G    A        0      0        2 
  21  chr21_32042067     ZBoe    G    A        0      0        2 
  21  chr21_32042067     ZGre    G    A        0      0        2 
  21  chr21_32042067     ZHar    G    A        0      0        2 
  21  chr21_32042067   Sample    G    A        0      0        2 
  21  chr21_32043775     AAsi    T    C        0      0        2 
  21  chr21_32043775     AKia    T    C        0      0        2 
  21  chr21_32043775     AOna    T    C      0.5      1        2 
  21  chr21_32043775     ASom    T    C        0      0        2 
  21  chr21_32043775     HCab    T    C        0      0        2 
  21  chr21_32043775     HPrz    T    C        0      0        2 
  21  chr21_32043775     ZBoe    T    C        0      0        2 
  21  chr21_32043775     ZGre    T    C        0      0        2 
  21  chr21_32043775     ZHar    T    C        0      0        2 
  21  chr21_32043775   Sample    T    C        0      0        2 
  21  chr21_32044828     AAsi    A    T        0      0        2 
  21  chr21_32044828     AKia    A    T        0      0        2 
  21  chr21_32044828     AOna    A    T        0      0        2 
  21  chr21_32044828     ASom    A    T        0      0        2 
  21  chr21_32044828     HCab    A    T        0      0        2 
  21  chr21_32044828     HPrz    A    T        0      0        2 
  21  chr21_32044828     ZBoe    A    T        1      2        2 
  21  chr21_32044828     ZGre    A    T        0      0        2 
  21  chr21_32044828     ZHar    A    T        0      0        2 
  21  chr21_32044828   Sample    A    T        0      0        2 
  21  chr21_32049113     AAsi    C    A      0.5      1        2 
  21  chr21_32049113     AKia    C    A        0      0        2 
  21  chr21_32049113     AOna    C    A        0      0        2 
  21  chr21_32049113     ASom    C    A        0      0        2 
  21  chr21_32049113     HCab    C    A        0      0        2 
  21  chr21_32049113     HPrz    C    A        0      0        2 
  21  chr21_32049113     ZBoe    C    A        0      0        2 
  21  chr21_32049113     ZGre    C    A        0      0        2 
  21  chr21_32049113     ZHar    C    A        0      0        2 
  21  chr21_32049113   Sample    C    A        0      0        2 
  21  chr21_32051748     AAsi    T    C        0      0        2 
  21  chr21_32051748     AKia    T    C        0      0        2 
  21  chr21_32051748     AOna    T    C        0      0        2 
  21  chr21_32051748     ASom    T    C        0      0        2 
  21  chr21_32051748     HCab    T    C        0      0        2 
  21  chr21_32051748     HPrz    T    C        0      0        2 
  21  chr21_32051748     ZBoe    T    C      0.5      1        2 
  21  chr21_32051748     ZGre    T    C        0      0        2 
  21  chr21_32051748     ZHar    T    C        0      0        2 
  21  chr21_32051748   Sample    T    C        0      0        2 
  21  chr21_32053477     AAsi    A    G        0      0        2 
  21  chr21_32053477     AKia    A    G        0      0        2 
  21  chr21_32053477     AOna    A    G        0      0        2 
  21  chr21_32053477     ASom    A    G        0      0        2 
  21  chr21_32053477     HCab    A    G        0      0        2 
  21  chr21_32053477     HPrz    A    G        0      0        2 
  21  chr21_32053477     ZBoe    A    G      0.5      1        2 
  21  chr21_32053477     ZGre    A    G        0      0        2 
  21  chr21_32053477     ZHar    A    G        0      0        2 
  21  chr21_32053477   Sample    A    G        0      0        2 
  21  chr21_32053816     AAsi    C    A        0      0        2 
  21  chr21_32053816     AKia    C    A        0      0        2 
  21  chr21_32053816     AOna    C    A        0      0        2 
  21  chr21_32053816     ASom    C    A        0      0        2 
  21  chr21_32053816     HCab    C    A        1      2        2 
  21  chr21_32053816     HPrz    C    A        1      2        2 
  21  chr21_32053816     ZBoe    C    A        0      0        2 
  21  chr21_32053816     ZGre    C    A        0      0        2 
  21  chr21_32053816     ZHar    C    A        0      0        2 
  21  chr21_32053816   Sample    C    A        0      0        2 
  21  chr21_32066741     AAsi    C    T        1      2        2 
  21  chr21_32066741     AKia    C    T        0      0        2 
  21  chr21_32066741     AOna    C    T        0      0        2 
  21  chr21_32066741     ASom    C    T        0      0        2 
  21  chr21_32066741     HCab    C    T        0      0        2 
  21  chr21_32066741     HPrz    C    T        0      0        2 
  21  chr21_32066741     ZBoe    C    T        0      0        2 
  21  chr21_32066741     ZGre    C    T        0      0        2 
  21  chr21_32066741     ZHar    C    T        0      0        2 
  21  chr21_32066741   Sample    C    T        0      0        2 
  21  chr21_32074389     AAsi    C    G        0      0        2 
  21  chr21_32074389     AKia    C    G        1      2        2 
  21  chr21_32074389     AOna    C    G        0      0        2 
  21  chr21_32074389     ASom    C    G        0      0        2 
  21  chr21_32074389     HCab    C    G        0      0        2 
  21  chr21_32074389     HPrz    C    G        0      0        2 
  21  chr21_32074389     ZBoe    C    G        0      0        2 
  21  chr21_32074389     ZGre    C    G        0      0        2 
  21  chr21_32074389     ZHar    C    G        0      0        2 
  21  chr21_32074389   Sample    C    G        0      0        2 
  21  chr21_32077963     AAsi    A    C        0      0        2 
  21  chr21_32077963     AKia    A    C        0      0        2 
  21  chr21_32077963     AOna    A    C        0      0        2 
  21  chr21_32077963     ASom    A    C        0      0        2 
  21  chr21_32077963     HCab    A    C        0      0        2 
  21  chr21_32077963     HPrz    A    C        0      0        2 
  21  chr21_32077963     ZBoe    A    C      0.5      1        2 
  21  chr21_32077963     ZGre    A    C        0      0        2 
  21  chr21_32077963     ZHar    A    C        0      0        2 
  21  chr21_32077963   Sample    A    C        0      0        2 
  21  chr21_32085717     AAsi    A    G        0      0        2 
  21  chr21_32085717     AKia    A    G        0      0        2 
  21  chr21_32085717     AOna    A    G        0      0        2 
  21  chr21_32085717     ASom    A    G        0      0        2 
  21  chr21_32085717     HCab    A    G        0      0        2 
  21  chr21_32085717     HPrz    A    G        1      2        2 
  21  chr21_32085717     ZBoe    A    G        0      0        2 
  21  chr21_32085717     ZGre    A    G        0      0        2 
  21  chr21_32085717     ZHar    A    G        0      0        2 
  21  chr21_32085717   Sample    A    G        0      0        2 
  21  chr21_32086392     AAsi    T    C        0      0        2 
  21  chr21_32086392     AKia    T    C        0      0        2 
  21  chr21_32086392     AOna    T    C        0      0        2 
  21  chr21_32086392     ASom    T    C        0      0        2 
  21  chr21_32086392     HCab    T    C        0      0        2 
  21  chr21_32086392     HPrz    T    C        0      0        2 
  21  chr21_32086392     ZBoe    T    C        0      0        2 
  21  chr21_32086392     ZGre    T    C        0      0        2 
  21  chr21_32086392     ZHar    T    C        1      2        2 
  21  chr21_32086392   Sample    T    C        0      0        2 
  21  chr21_32096062     AAsi    C    A        0      0        2 
  21  chr21_32096062     AKia    C    A        0      0        2 
  21  chr21_32096062     AOna    C    A        0      0        2 
  21  chr21_32096062     ASom    C    A        0      0        2 
  21  chr21_32096062     HCab    C    A        0      0        2 
  21  chr21_32096062     HPrz    C    A        0      0        2 
  21  chr21_32096062     ZBoe    C    A      0.5      1        2 
  21  chr21_32096062     ZGre    C    A        0      0        2 
  21  chr21_32096062     ZHar    C    A        0      0        2 
  21  chr21_32096062   Sample    C    A        0      0        2 
  21  chr21_32101608     AAsi    G    T      0.5      1        2 
  21  chr21_32101608     AKia    G    T        0      0        2 
  21  chr21_32101608     AOna    G    T        0      0        2 
  21  chr21_32101608     ASom    G    T        0      0        2 
  21  chr21_32101608     HCab    G    T        0      0        2 
  21  chr21_32101608     HPrz    G    T        0      0        2 
  21  chr21_32101608     ZBoe    G    T        0      0        2 
  21  chr21_32101608     ZGre    G    T        0      0        2 
  21  chr21_32101608     ZHar    G    T        0      0        2 
  21  chr21_32101608   Sample    G    T        1      2        2 
  21  chr21_32111301     AAsi    T    A        0      0        2 
  21  chr21_32111301     AKia    T    A        1      2        2 
  21  chr21_32111301     AOna    T    A        0      0        2 
  21  chr21_32111301     ASom    T    A        0      0        2 
  21  chr21_32111301     HCab    T    A        0      0        2 
  21  chr21_32111301     HPrz    T    A        0      0        2 
  21  chr21_32111301     ZBoe    T    A        0      0        2 
  21  chr21_32111301     ZGre    T    A        0      0        2 
  21  chr21_32111301     ZHar    T    A        0      0        2 
  21  chr21_32111301   Sample    T    A        0      0        2 
  21  chr21_32111705     AAsi    C    A        0      0        2 
  21  chr21_32111705     AKia    C    A        1      2        2 
  21  chr21_32111705     AOna    C    A        0      0        2 
  21  chr21_32111705     ASom    C    A        0      0        2 
  21  chr21_32111705     HCab    C    A        0      0        2 
  21  chr21_32111705     HPrz    C    A        0      0        2 
  21  chr21_32111705     ZBoe    C    A        0      0        2 
  21  chr21_32111705     ZGre    C    A        0      0        2 
  21  chr21_32111705     ZHar    C    A        0      0        2 
  21  chr21_32111705   Sample    C    A        0      0        2 
  21  chr21_32112371     AAsi    A    G        0      0        2 
  21  chr21_32112371     AKia    A    G        0      0        2 
  21  chr21_32112371     AOna    A    G        0      0        2 
  21  chr21_32112371     ASom    A    G        0      0        2 
  21  chr21_32112371     HCab    A    G        1      2        2 
  21  chr21_32112371     HPrz    A    G        1      2        2 
  21  chr21_32112371     ZBoe    A    G        0      0        2 
  21  chr21_32112371     ZGre    A    G        0      0        2 
  21  chr21_32112371     ZHar    A    G        0      0        2 
  21  chr21_32112371   Sample    A    G        0      0        2 
  21  chr21_32122102     AAsi    T    C        0      0        2 
  21  chr21_32122102     AKia    T    C        0      0        2 
  21  chr21_32122102     AOna    T    C        0      0        2 
  21  chr21_32122102     ASom    T    C        0      0        2 
  21  chr21_32122102     HCab    T    C        0      0        2 
  21  chr21_32122102     HPrz    T    C        0      0        2 
  21  chr21_32122102     ZBoe    T    C        0      0        2 
  21  chr21_32122102     ZGre    T    C        0      0        2 
  21  chr21_32122102     ZHar    T    C      0.5      1        2 
  21  chr21_32122102   Sample    T    C        0      0        2 
  21  chr21_32122807     AAsi    T    C        0      0        2 
  21  chr21_32122807     AKia    T    C        0      0        2 
  21  chr21_32122807     AOna    T    C        0      0        2 
  21  chr21_32122807     ASom    T    C        0      0        2 
  21  chr21_32122807     HCab    T    C        0      0        2 
  21  chr21_32122807     HPrz    T    C      0.5      1        2 
  21  chr21_32122807     ZBoe    T    C        0      0        2 
  21  chr21_32122807     ZGre    T    C        0      0        2 
  21  chr21_32122807     ZHar    T    C        0      0        2 
  21  chr21_32122807   Sample    T    C        0      0        2 
  21  chr21_32126575     AAsi    A    G      0.5      1        2 
  21  chr21_32126575     AKia    A    G        0      0        2 
  21  chr21_32126575     AOna    A    G        0      0        2 
  21  chr21_32126575     ASom    A    G        0      0        2 
  21  chr21_32126575     HCab    A    G        0      0        2 
  21  chr21_32126575     HPrz    A    G        0      0        2 
  21  chr21_32126575     ZBoe    A    G        0      0        2 
  21  chr21_32126575     ZGre    A    G        0      0        2 
  21  chr21_32126575     ZHar    A    G        0      0        2 
  21  chr21_32126575   Sample    A    G        1      2        2 
  21  chr21_32133650     AAsi    G    A      0.5      1        2 
  21  chr21_32133650     AKia    G    A        0      0        2 
  21  chr21_32133650     AOna    G    A        0      0        2 
  21  chr21_32133650     ASom    G    A        0      0        2 
  21  chr21_32133650     HCab    G    A        0      0        2 
  21  chr21_32133650     HPrz    G    A        0      0        2 
  21  chr21_32133650     ZBoe    G    A        0      0        2 
  21  chr21_32133650     ZGre    G    A        0      0        2 
  21  chr21_32133650     ZHar    G    A        0      0        2 
  21  chr21_32133650   Sample    G    A        0      0        2 
  21  chr21_32138305     AAsi    G    A        0      0        2 
  21  chr21_32138305     AKia    G    A        0      0        2 
  21  chr21_32138305     AOna    G    A        0      0        2 
  21  chr21_32138305     ASom    G    A        0      0        2 
  21  chr21_32138305     HCab    G    A        0      0        2 
  21  chr21_32138305     HPrz    G    A        0      0        2 
  21  chr21_32138305     ZBoe    G    A      0.5      1        2 
  21  chr21_32138305     ZGre    G    A        0      0        2 
  21  chr21_32138305     ZHar    G    A        0      0        2 
  21  chr21_32138305   Sample    G    A        0      0        2 
  21  chr21_32141730     AAsi    G    C        0      0        2 
  21  chr21_32141730     AKia    G    C        0      0        2 
  21  chr21_32141730     AOna    G    C        0      0        2 
  21  chr21_32141730     ASom    G    C        0      0        2 
  21  chr21_32141730     HCab    G    C        0      0        2 
  21  chr21_32141730     HPrz    G    C        0      0        2 
  21  chr21_32141730     ZBoe    G    C        0      0        2 
  21  chr21_32141730     ZGre    G    C        1      2        2 
  21  chr21_32141730     ZHar    G    C        0      0        2 
  21  chr21_32141730   Sample    G    C        0      0        2 
  21  chr21_32155150     AAsi    A    G        0      0        2 
  21  chr21_32155150     AKia    A    G        0      0        2 
  21  chr21_32155150     AOna    A    G        0      0        2 
  21  chr21_32155150     ASom    A    G        0      0        2 
  21  chr21_32155150     HCab    A    G        1      2        2 
  21  chr21_32155150     HPrz    A    G        1      2        2 
  21  chr21_32155150     ZBoe    A    G        0      0        2 
  21  chr21_32155150     ZGre    A    G        0      0        2 
  21  chr21_32155150     ZHar    A    G        0      0        2 
  21  chr21_32155150   Sample    A    G        1      2        2 
  21  chr21_32158873     AAsi    C    T        0      0        2 
  21  chr21_32158873     AKia    C    T        0      0        2 
  21  chr21_32158873     AOna    C    T      0.5      1        2 
  21  chr21_32158873     ASom    C    T        0      0        2 
  21  chr21_32158873     HCab    C    T        0      0        2 
  21  chr21_32158873     HPrz    C    T        0      0        2 
  21  chr21_32158873     ZBoe    C    T        0      0        2 
  21  chr21_32158873     ZGre    C    T        0      0        2 
  21  chr21_32158873     ZHar    C    T        0      0        2 
  21  chr21_32158873   Sample    C    T        0      0        2 
  21  chr21_32159182     AAsi    G    A        0      0        2 
  21  chr21_32159182     AKia    G    A        0      0        2 
  21  chr21_32159182     AOna    G    A        0      0        2 
  21  chr21_32159182     ASom    G    A        0      0        2 
  21  chr21_32159182     HCab    G    A        0      0        2 
  21  chr21_32159182     HPrz    G    A        0      0        2 
  21  chr21_32159182     ZBoe    G    A        0      0        2 
  21  chr21_32159182     ZGre    G    A        0      0        2 
  21  chr21_32159182     ZHar    G    A        1      2        2 
  21  chr21_32159182   Sample    G    A        0      0        2 
  21  chr21_32163957     AAsi    A    C        0      0        2 
  21  chr21_32163957     AKia    A    C        0      0        2 
  21  chr21_32163957     AOna    A    C      0.5      1        2 
  21  chr21_32163957     ASom    A    C        0      0        2 
  21  chr21_32163957     HCab    A    C        0      0        2 
  21  chr21_32163957     HPrz    A    C        0      0        2 
  21  chr21_32163957     ZBoe    A    C        0      0        2 
  21  chr21_32163957     ZGre    A    C        0      0        2 
  21  chr21_32163957     ZHar    A    C        0      0        2 
  21  chr21_32163957   Sample    A    C        0      0        2 
  21  chr21_32164728     AAsi    G    C        0      0        2 
  21  chr21_32164728     AKia    G    C        0      0        2 
  21  chr21_32164728     AOna    G    C        0      0        2 
  21  chr21_32164728     ASom    G    C        0      0        2 
  21  chr21_32164728     HCab    G    C        1      2        2 
  21  chr21_32164728     HPrz    G    C        1      2        2 
  21  chr21_32164728     ZBoe    G    C        0      0        2 
  21  chr21_32164728     ZGre    G    C        0      0        2 
  21  chr21_32164728     ZHar    G    C        0      0        2 
  21  chr21_32164728   Sample    G    C        0      0        2 
  21  chr21_32168890     AAsi    C    A        0      0        2 
  21  chr21_32168890     AKia    C    A        1      2        2 
  21  chr21_32168890     AOna    C    A        0      0        2 
  21  chr21_32168890     ASom    C    A        0      0        2 
  21  chr21_32168890     HCab    C    A        0      0        2 
  21  chr21_32168890     HPrz    C    A        0      0        2 
  21  chr21_32168890     ZBoe    C    A        0      0        2 
  21  chr21_32168890     ZGre    C    A        0      0        2 
  21  chr21_32168890     ZHar    C    A        0      0        2 
  21  chr21_32168890   Sample    C    A        0      0        2 
  21  chr21_32169427     AAsi    G    C        0      0        2 
  21  chr21_32169427     AKia    G    C        0      0        2 
  21  chr21_32169427     AOna    G    C        0      0        2 
  21  chr21_32169427     ASom    G    C        0      0        2 
  21  chr21_32169427     HCab    G    C        1      2        2 
  21  chr21_32169427     HPrz    G    C        1      2        2 
  21  chr21_32169427     ZBoe    G    C        0      0        2 
  21  chr21_32169427     ZGre    G    C        0      0        2 
  21  chr21_32169427     ZHar    G    C        0      0        2 
  21  chr21_32169427   Sample    G    C        0      0        2 
  21  chr21_32176489     AAsi    T    C      0.5      1        2 
  21  chr21_32176489     AKia    T    C        0      0        2 
  21  chr21_32176489     AOna    T    C        0      0        2 
  21  chr21_32176489     ASom    T    C        1      2        2 
  21  chr21_32176489     HCab    T    C        0      0        2 
  21  chr21_32176489     HPrz    T    C      0.5      1        2 
  21  chr21_32176489     ZBoe    T    C        0      0        2 
  21  chr21_32176489     ZGre    T    C        0      0        2 
  21  chr21_32176489     ZHar    T    C        0      0        2 
  21  chr21_32176489   Sample    T    C        1      2        2 
  21  chr21_32181267     AAsi    G    A        0      0        2 
  21  chr21_32181267     AKia    G    A        0      0        2 
  21  chr21_32181267     AOna    G    A        0      0        2 
  21  chr21_32181267     ASom    G    A        0      0        2 
  21  chr21_32181267     HCab    G    A      0.5      1        2 
  21  chr21_32181267     HPrz    G    A        1      2        2 
  21  chr21_32181267     ZBoe    G    A        0      0        2 
  21  chr21_32181267     ZGre    G    A        0      0        2 
  21  chr21_32181267     ZHar    G    A        0      0        2 
  21  chr21_32181267   Sample    G    A        0      0        2 
  21  chr21_32185762     AAsi    A    T        0      0        2 
  21  chr21_32185762     AKia    A    T        0      0        2 
  21  chr21_32185762     AOna    A    T        0      0        2 
  21  chr21_32185762     ASom    A    T        0      0        2 
  21  chr21_32185762     HCab    A    T      0.5      1        2 
  21  chr21_32185762     HPrz    A    T        0      0        2 
  21  chr21_32185762     ZBoe    A    T        0      0        2 
  21  chr21_32185762     ZGre    A    T        0      0        2 
  21  chr21_32185762     ZHar    A    T        0      0        2 
  21  chr21_32185762   Sample    A    T        0      0        2 
  21  chr21_32185989     AAsi    C    T        0      0        2 
  21  chr21_32185989     AKia    C    T        0      0        2 
  21  chr21_32185989     AOna    C    T        0      0        2 
  21  chr21_32185989     ASom    C    T        0      0        2 
  21  chr21_32185989     HCab    C    T        0      0        2 
  21  chr21_32185989     HPrz    C    T        0      0        2 
  21  chr21_32185989     ZBoe    C    T        0      0        2 
  21  chr21_32185989     ZGre    C    T        0      0        2 
  21  chr21_32185989     ZHar    C    T        1      2        2 
  21  chr21_32185989   Sample    C    T        0      0        2 
  21  chr21_32190721     AAsi    C    T        0      0        2 
  21  chr21_32190721     AKia    C    T        0      0        2 
  21  chr21_32190721     AOna    C    T        0      0        2 
  21  chr21_32190721     ASom    C    T        0      0        2 
  21  chr21_32190721     HCab    C    T        0      0        2 
  21  chr21_32190721     HPrz    C    T        0      0        2 
  21  chr21_32190721     ZBoe    C    T      0.5      1        2 
  21  chr21_32190721     ZGre    C    T        0      0        2 
  21  chr21_32190721     ZHar    C    T        0      0        2 
  21  chr21_32190721   Sample    C    T        0      0        2 
  21  chr21_32195263     AAsi    C    T        0      0        2 
  21  chr21_32195263     AKia    C    T        0      0        2 
  21  chr21_32195263     AOna    C    T        0      0        2 
  21  chr21_32195263     ASom    C    T        0      0        2 
  21  chr21_32195263     HCab    C    T        0      0        2 
  21  chr21_32195263     HPrz    C    T        0      0        2 
  21  chr21_32195263     ZBoe    C    T        0      0        2 
  21  chr21_32195263     ZGre    C    T        1      2        2 
  21  chr21_32195263     ZHar    C    T        0      0        2 
  21  chr21_32195263   Sample    C    T        0      0        2 
  21  chr21_32200863     AAsi    T    C        0      0        2 
  21  chr21_32200863     AKia    T    C        0      0        2 
  21  chr21_32200863     AOna    T    C        0      0        2 
  21  chr21_32200863     ASom    T    C        0      0        2 
  21  chr21_32200863     HCab    T    C        1      2        2 
  21  chr21_32200863     HPrz    T    C        1      2        2 
  21  chr21_32200863     ZBoe    T    C        0      0        2 
  21  chr21_32200863     ZGre    T    C        0      0        2 
  21  chr21_32200863     ZHar    T    C        1      2        2 
  21  chr21_32200863   Sample    T    C        0      0        2 
  21  chr21_32209542     AAsi    A    G        0      0        2 
  21  chr21_32209542     AKia    A    G        0      0        2 
  21  chr21_32209542     AOna    A    G      0.5      1        2 
  21  chr21_32209542     ASom    A    G        0      0        2 
  21  chr21_32209542     HCab    A    G        0      0        2 
  21  chr21_32209542     HPrz    A    G        0      0        2 
  21  chr21_32209542     ZBoe    A    G        0      0        2 
  21  chr21_32209542     ZGre    A    G        0      0        2 
  21  chr21_32209542     ZHar    A    G        0      0        2 
  21  chr21_32209542   Sample    A    G        0      0        2 
  21  chr21_32214601     AAsi    A    G        0      0        2 
  21  chr21_32214601     AKia    A    G        0      0        2 
  21  chr21_32214601     AOna    A    G        0      0        2 
  21  chr21_32214601     ASom    A    G        0      0        2 
  21  chr21_32214601     HCab    A    G        0      0        2 
  21  chr21_32214601     HPrz    A    G        0      0        2 
  21  chr21_32214601     ZBoe    A    G        0      0        2 
  21  chr21_32214601     ZGre    A    G        0      0        2 
  21  chr21_32214601     ZHar    A    G      0.5      1        2 
  21  chr21_32214601   Sample    A    G        0      0        2 
  21  chr21_32216973     AAsi    C    T        0      0        2 
  21  chr21_32216973     AKia    C    T        0      0        2 
  21  chr21_32216973     AOna    C    T        0      0        2 
  21  chr21_32216973     ASom    C    T        0      0        2 
  21  chr21_32216973     HCab    C    T        0      0        2 
  21  chr21_32216973     HPrz    C    T        0      0        2 
  21  chr21_32216973     ZBoe    C    T        0      0        2 
  21  chr21_32216973     ZGre    C    T        0      0        2 
  21  chr21_32216973     ZHar    C    T        1      2        2 
  21  chr21_32216973   Sample    C    T        0      0        2 
  21  chr21_32220485     AAsi    A    C        0      0        2 
  21  chr21_32220485     AKia    A    C        0      0        2 
  21  chr21_32220485     AOna    A    C        0      0        2 
  21  chr21_32220485     ASom    A    C        0      0        2 
  21  chr21_32220485     HCab    A    C        0      0        2 
  21  chr21_32220485     HPrz    A    C        0      0        2 
  21  chr21_32220485     ZBoe    A    C        1      2        2 
  21  chr21_32220485     ZGre    A    C        0      0        2 
  21  chr21_32220485     ZHar    A    C        0      0        2 
  21  chr21_32220485   Sample    A    C        0      0        2 
  21  chr21_32222259     AAsi    C    G        0      0        2 
  21  chr21_32222259     AKia    C    G        0      0        2 
  21  chr21_32222259     AOna    C    G      0.5      1        2 
  21  chr21_32222259     ASom    C    G        0      0        2 
  21  chr21_32222259     HCab    C    G        0      0        2 
  21  chr21_32222259     HPrz    C    G        0      0        2 
  21  chr21_32222259     ZBoe    C    G        0      0        2 
  21  chr21_32222259     ZGre    C    G        0      0        2 
  21  chr21_32222259     ZHar    C    G        0      0        2 
  21  chr21_32222259   Sample    C    G        0      0        2 
  21  chr21_32227491     AAsi    G    C        0      0        2 
  21  chr21_32227491     AKia    G    C        0      0        2 
  21  chr21_32227491     AOna    G    C        0      0        2 
  21  chr21_32227491     ASom    G    C        0      0        2 
  21  chr21_32227491     HCab    G    C        0      0        2 
  21  chr21_32227491     HPrz    G    C        0      0        2 
  21  chr21_32227491     ZBoe    G    C        0      0        2 
  21  chr21_32227491     ZGre    G    C        1      2        2 
  21  chr21_32227491     ZHar    G    C        0      0        2 
  21  chr21_32227491   Sample    G    C        0      0        2 
  21  chr21_32230431     AAsi    G    C        0      0        2 
  21  chr21_32230431     AKia    G    C        0      0        2 
  21  chr21_32230431     AOna    G    C        0      0        2 
  21  chr21_32230431     ASom    G    C        0      0        2 
  21  chr21_32230431     HCab    G    C        0      0        2 
  21  chr21_32230431     HPrz    G    C        0      0        2 
  21  chr21_32230431     ZBoe    G    C        1      2        2 
  21  chr21_32230431     ZGre    G    C        0      0        2 
  21  chr21_32230431     ZHar    G    C        0      0        2 
  21  chr21_32230431   Sample    G    C        0      0        2 
  21  chr21_32239166     AAsi    G    A        0      0        2 
  21  chr21_32239166     AKia    G    A        0      0        2 
  21  chr21_32239166     AOna    G    A      0.5      1        2 
  21  chr21_32239166     ASom    G    A        0      0        2 
  21  chr21_32239166     HCab    G    A        0      0        2 
  21  chr21_32239166     HPrz    G    A        0      0        2 
  21  chr21_32239166     ZBoe    G    A        0      0        2 
  21  chr21_32239166     ZGre    G    A        0      0        2 
  21  chr21_32239166     ZHar    G    A        0      0        2 
  21  chr21_32239166   Sample    G    A        0      0        2 
  21  chr21_32244717     AAsi    G    C        0      0        2 
  21  chr21_32244717     AKia    G    C        0      0        2 
  21  chr21_32244717     AOna    G    C        0      0        2 
  21  chr21_32244717     ASom    G    C        0      0        2 
  21  chr21_32244717     HCab    G    C        0      0        2 
  21  chr21_32244717     HPrz    G    C        0      0        2 
  21  chr21_32244717     ZBoe    G    C        0      0        2 
  21  chr21_32244717     ZGre    G    C        0      0        2 
  21  chr21_32244717     ZHar    G    C        1      2        2 
  21  chr21_32244717   Sample    G    C        0      0        2 
  21  chr21_32254397     AAsi    C    T        0      0        2 
  21  chr21_32254397     AKia    C    T      0.5      1        2 
  21  chr21_32254397     AOna    C    T        0      0        2 
  21  chr21_32254397     ASom    C    T        0      0        2 
  21  chr21_32254397     HCab    C    T        0      0        2 
  21  chr21_32254397     HPrz    C    T        0      0        2 
  21  chr21_32254397     ZBoe    C    T        0      0        2 
  21  chr21_32254397     ZGre    C    T        0      0        2 
  21  chr21_32254397     ZHar    C    T        0      0        2 
  21  chr21_32254397   Sample    C    T        0      0        2 
  21  chr21_32257294     AAsi    A    T        0      0        2 
  21  chr21_32257294     AKia    A    T      0.5      1        2 
  21  chr21_32257294     AOna    A    T      0.5      1        2 
  21  chr21_32257294     ASom    A    T        0      0        2 
  21  chr21_32257294     HCab    A    T        0      0        2 
  21  chr21_32257294     HPrz    A    T        0      0        2 
  21  chr21_32257294     ZBoe    A    T        0      0        2 
  21  chr21_32257294     ZGre    A    T        0      0        2 
  21  chr21_32257294     ZHar    A    T        0      0        2 
  21  chr21_32257294   Sample    A    T        0      0        2 
  21  chr21_32266488     AAsi    C    T        0      0        2 
  21  chr21_32266488     AKia    C    T        0      0        2 
  21  chr21_32266488     AOna    C    T        0      0        2 
  21  chr21_32266488     ASom    C    T        0      0        2 
  21  chr21_32266488     HCab    C    T        0      0        2 
  21  chr21_32266488     HPrz    C    T        0      0        2 
  21  chr21_32266488     ZBoe    C    T        1      2        2 
  21  chr21_32266488     ZGre    C    T        0      0        2 
  21  chr21_32266488     ZHar    C    T        0      0        2 
  21  chr21_32266488   Sample    C    T        0      0        2 
  21  chr21_32267541     AAsi    T    C        0      0        2 
  21  chr21_32267541     AKia    T    C        0      0        2 
  21  chr21_32267541     AOna    T    C        0      0        2 
  21  chr21_32267541     ASom    T    C        0      0        2 
  21  chr21_32267541     HCab    T    C        0      0        2 
  21  chr21_32267541     HPrz    T    C        0      0        2 
  21  chr21_32267541     ZBoe    T    C        0      0        2 
  21  chr21_32267541     ZGre    T    C        1      2        2 
  21  chr21_32267541     ZHar    T    C        0      0        2 
  21  chr21_32267541   Sample    T    C        0      0        2 
  21  chr21_32271170     AAsi    C    A        0      0        2 
  21  chr21_32271170     AKia    C    A        0      0        2 
  21  chr21_32271170     AOna    C    A        0      0        2 
  21  chr21_32271170     ASom    C    A        0      0        2 
  21  chr21_32271170     HCab    C    A        0      0        2 
  21  chr21_32271170     HPrz    C    A        0      0        2 
  21  chr21_32271170     ZBoe    C    A      0.5      1        2 
  21  chr21_32271170     ZGre    C    A        0      0        2 
  21  chr21_32271170     ZHar    C    A        0      0        2 
  21  chr21_32271170   Sample    C    A        0      0        2 
  21  chr21_32271289     AAsi    G    A        0      0        2 
  21  chr21_32271289     AKia    G    A        0      0        2 
  21  chr21_32271289     AOna    G    A        0      0        2 
  21  chr21_32271289     ASom    G    A        0      0        2 
  21  chr21_32271289     HCab    G    A        0      0        2 
  21  chr21_32271289     HPrz    G    A      0.5      1        2 
  21  chr21_32271289     ZBoe    G    A        0      0        2 
  21  chr21_32271289     ZGre    G    A        0      0        2 
  21  chr21_32271289     ZHar    G    A        0      0        2 
  21  chr21_32271289   Sample    G    A        0      0        2 
  21  chr21_32275258     AAsi    C    G        0      0        2 
  21  chr21_32275258     AKia    C    G        0      0        2 
  21  chr21_32275258     AOna    C    G        0      0        2 
  21  chr21_32275258     ASom    C    G        0      0        2 
  21  chr21_32275258     HCab    C    G        1      2        2 
  21  chr21_32275258     HPrz    C    G        1      2        2 
  21  chr21_32275258     ZBoe    C    G        0      0        2 
  21  chr21_32275258     ZGre    C    G        0      0        2 
  21  chr21_32275258     ZHar    C    G        0      0        2 
  21  chr21_32275258   Sample    C    G        0      0        2 
  21  chr21_32277005     AAsi    C    T        0      0        2 
  21  chr21_32277005     AKia    C    T        0      0        2 
  21  chr21_32277005     AOna    C    T        0      0        2 
  21  chr21_32277005     ASom    C    T        0      0        2 
  21  chr21_32277005     HCab    C    T        1      2        2 
  21  chr21_32277005     HPrz    C    T        1      2        2 
  21  chr21_32277005     ZBoe    C    T        0      0        2 
  21  chr21_32277005     ZGre    C    T        0      0        2 
  21  chr21_32277005     ZHar    C    T        0      0        2 
  21  chr21_32277005   Sample    C    T        0      0        2 
  21  chr21_32281013     AAsi    A    G        1      2        2 
  21  chr21_32281013     AKia    A    G        0      0        2 
  21  chr21_32281013     AOna    A    G        0      0        2 
  21  chr21_32281013     ASom    A    G        1      2        2 
  21  chr21_32281013     HCab    A    G        0      0        2 
  21  chr21_32281013     HPrz    A    G        0      0        2 
  21  chr21_32281013     ZBoe    A    G        0      0        2 
  21  chr21_32281013     ZGre    A    G        0      0        2 
  21  chr21_32281013     ZHar    A    G        0      0        2 
  21  chr21_32281013   Sample    A    G        1      2        2 
  21  chr21_32282910     AAsi    T    C        0      0        2 
  21  chr21_32282910     AKia    T    C      0.5      1        2 
  21  chr21_32282910     AOna    T    C        0      0        2 
  21  chr21_32282910     ASom    T    C        0      0        2 
  21  chr21_32282910     HCab    T    C        0      0        2 
  21  chr21_32282910     HPrz    T    C        0      0        2 
  21  chr21_32282910     ZBoe    T    C        0      0        2 
  21  chr21_32282910     ZGre    T    C        0      0        2 
  21  chr21_32282910     ZHar    T    C        0      0        2 
  21  chr21_32282910   Sample    T    C        0      0        2 
  21  chr21_32295352     AAsi    C    T        0      0        2 
  21  chr21_32295352     AKia    C    T        0      0        2 
  21  chr21_32295352     AOna    C    T        0      0        2 
  21  chr21_32295352     ASom    C    T        0      0        2 
  21  chr21_32295352     HCab    C    T        0      0        2 
  21  chr21_32295352     HPrz    C    T        0      0        2 
  21  chr21_32295352     ZBoe    C    T        0      0        2 
  21  chr21_32295352     ZGre    C    T        1      2        2 
  21  chr21_32295352     ZHar    C    T        0      0        2 
  21  chr21_32295352   Sample    C    T        0      0        2 
  21  chr21_32306304     AAsi    A    G        0      0        2 
  21  chr21_32306304     AKia    A    G        1      2        2 
  21  chr21_32306304     AOna    A    G        0      0        2 
  21  chr21_32306304     ASom    A    G        0      0        2 
  21  chr21_32306304     HCab    A    G        0      0        2 
  21  chr21_32306304     HPrz    A    G        0      0        2 
  21  chr21_32306304     ZBoe    A    G        0      0        2 
  21  chr21_32306304     ZGre    A    G        0      0        2 
  21  chr21_32306304     ZHar    A    G        0      0        2 
  21  chr21_32306304   Sample    A    G        0      0        2 
  21  chr21_32312035     AAsi    A    G        0      0        2 
  21  chr21_32312035     AKia    A    G        0      0        2 
  21  chr21_32312035     AOna    A    G      0.5      1        2 
  21  chr21_32312035     ASom    A    G        0      0        2 
  21  chr21_32312035     HCab    A    G      0.5      1        2 
  21  chr21_32312035     HPrz    A    G        0      0        2 
  21  chr21_32312035     ZBoe    A    G        0      0        2 
  21  chr21_32312035     ZGre    A    G        0      0        2 
  21  chr21_32312035     ZHar    A    G        0      0        2 
  21  chr21_32312035   Sample    A    G        0      0        2 
  21  chr21_32312417     AAsi    A    T        0      0        2 
  21  chr21_32312417     AKia    A    T        0      0        2 
  21  chr21_32312417     AOna    A    T        0      0        2 
  21  chr21_32312417     ASom    A    T        0      0        2 
  21  chr21_32312417     HCab    A    T        0      0        2 
  21  chr21_32312417     HPrz    A    T        0      0        2 
  21  chr21_32312417     ZBoe    A    T        0      0        2 
  21  chr21_32312417     ZGre    A    T        0      0        2 
  21  chr21_32312417     ZHar    A    T        1      2        2 
  21  chr21_32312417   Sample    A    T        0      0        2 
  21  chr21_32314749     AAsi    A    G        0      0        2 
  21  chr21_32314749     AKia    A    G        0      0        2 
  21  chr21_32314749     AOna    A    G        0      0        2 
  21  chr21_32314749     ASom    A    G        0      0        2 
  21  chr21_32314749     HCab    A    G      0.5      1        2 
  21  chr21_32314749     HPrz    A    G        0      0        2 
  21  chr21_32314749     ZBoe    A    G        0      0        2 
  21  chr21_32314749     ZGre    A    G        0      0        2 
  21  chr21_32314749     ZHar    A    G        0      0        2 
  21  chr21_32314749   Sample    A    G        0      0        2 
  21  chr21_32317419     AAsi    C    T        0      0        2 
  21  chr21_32317419     AKia    C    T        0      0        2 
  21  chr21_32317419     AOna    C    T        0      0        2 
  21  chr21_32317419     ASom    C    T        0      0        2 
  21  chr21_32317419     HCab    C    T        1      2        2 
  21  chr21_32317419     HPrz    C    T        1      2        2 
  21  chr21_32317419     ZBoe    C    T        0      0        2 
  21  chr21_32317419     ZGre    C    T        0      0        2 
  21  chr21_32317419     ZHar    C    T        0      0        2 
  21  chr21_32317419   Sample    C    T        0      0        2 
  21  chr21_32318550     AAsi    G    C        0      0        2 
  21  chr21_32318550     AKia    G    C      0.5      1        2 
  21  chr21_32318550     AOna    G    C        0      0        2 
  21  chr21_32318550     ASom    G    C        0      0        2 
  21  chr21_32318550     HCab    G    C        0      0        2 
  21  chr21_32318550     HPrz    G    C        0      0        2 
  21  chr21_32318550     ZBoe    G    C        0      0        2 
  21  chr21_32318550     ZGre    G    C        0      0        2 
  21  chr21_32318550     ZHar    G    C        0      0        2 
  21  chr21_32318550   Sample    G    C        0      0        2 
  21  chr21_32318694     AAsi    T    C        0      0        2 
  21  chr21_32318694     AKia    T    C        0      0        2 
  21  chr21_32318694     AOna    T    C      0.5      1        2 
  21  chr21_32318694     ASom    T    C        0      0        2 
  21  chr21_32318694     HCab    T    C        0      0        2 
  21  chr21_32318694     HPrz    T    C        0      0        2 
  21  chr21_32318694     ZBoe    T    C        0      0        2 
  21  chr21_32318694     ZGre    T    C        0      0        2 
  21  chr21_32318694     ZHar    T    C        0      0        2 
  21  chr21_32318694   Sample    T    C        0      0        2 
  21  chr21_32318984     AAsi    T    G        0      0        2 
  21  chr21_32318984     AKia    T    G      0.5      1        2 
  21  chr21_32318984     AOna    T    G        0      0        2 
  21  chr21_32318984     ASom    T    G        0      0        2 
  21  chr21_32318984     HCab    T    G        0      0        2 
  21  chr21_32318984     HPrz    T    G        0      0        2 
  21  chr21_32318984     ZBoe    T    G        0      0        2 
  21  chr21_32318984     ZGre    T    G        0      0        2 
  21  chr21_32318984     ZHar    T    G        0      0        2 
  21  chr21_32318984   Sample    T    G        0      0        2 
  21  chr21_32321532     AAsi    T    C        0      0        2 
  21  chr21_32321532     AKia    T    C        0      0        2 
  21  chr21_32321532     AOna    T    C        0      0        2 
  21  chr21_32321532     ASom    T    C        0      0        2 
  21  chr21_32321532     HCab    T    C        0      0        2 
  21  chr21_32321532     HPrz    T    C        0      0        2 
  21  chr21_32321532     ZBoe    T    C        0      0        2 
  21  chr21_32321532     ZGre    T    C        1      2        2 
  21  chr21_32321532     ZHar    T    C        0      0        2 
  21  chr21_32321532   Sample    T    C        0      0        2 
  21  chr21_32333894     AAsi    A    G        0      0        2 
  21  chr21_32333894     AKia    A    G        0      0        2 
  21  chr21_32333894     AOna    A    G        0      0        2 
  21  chr21_32333894     ASom    A    G        0      0        2 
  21  chr21_32333894     HCab    A    G        1      2        2 
  21  chr21_32333894     HPrz    A    G        0      0        2 
  21  chr21_32333894     ZBoe    A    G        0      0        2 
  21  chr21_32333894     ZGre    A    G        0      0        2 
  21  chr21_32333894     ZHar    A    G        0      0        2 
  21  chr21_32333894   Sample    A    G        0      0        2 
  21  chr21_32335510     AAsi    G    A        0      0        2 
  21  chr21_32335510     AKia    G    A        0      0        2 
  21  chr21_32335510     AOna    G    A        0      0        2 
  21  chr21_32335510     ASom    G    A        0      0        2 
  21  chr21_32335510     HCab    G    A        0      0        2 
  21  chr21_32335510     HPrz    G    A        0      0        2 
  21  chr21_32335510     ZBoe    G    A        1      2        2 
  21  chr21_32335510     ZGre    G    A        0      0        2 
  21  chr21_32335510     ZHar    G    A        0      0        2 
  21  chr21_32335510   Sample    G    A        0      0        2 
  21  chr21_32340546     AAsi    C    T      0.5      1        2 
  21  chr21_32340546     AKia    C    T        0      0        2 
  21  chr21_32340546     AOna    C    T        0      0        2 
  21  chr21_32340546     ASom    C    T        0      0        2 
  21  chr21_32340546     HCab    C    T        0      0        2 
  21  chr21_32340546     HPrz    C    T        0      0        2 
  21  chr21_32340546     ZBoe    C    T        0      0        2 
  21  chr21_32340546     ZGre    C    T        0      0        2 
  21  chr21_32340546     ZHar    C    T        0      0        2 
  21  chr21_32340546   Sample    C    T        0      0        2 
  21  chr21_32345299     AAsi    C    A        0      0        2 
  21  chr21_32345299     AKia    C    A      0.5      1        2 
  21  chr21_32345299     AOna    C    A        0      0        2 
  21  chr21_32345299     ASom    C    A        0      0        2 
  21  chr21_32345299     HCab    C    A        1      2        2 
  21  chr21_32345299     HPrz    C    A        1      2        2 
  21  chr21_32345299     ZBoe    C    A        0      0        2 
  21  chr21_32345299     ZGre    C    A        0      0        2 
  21  chr21_32345299     ZHar    C    A        0      0        2 
  21  chr21_32345299   Sample    C    A        0      0        2 
  21  chr21_32361938     AAsi    T    C        0      0        2 
  21  chr21_32361938     AKia    T    C        0      0        2 
  21  chr21_32361938     AOna    T    C      0.5      1        2 
  21  chr21_32361938     ASom    T    C        0      0        2 
  21  chr21_32361938     HCab    T    C        0      0        2 
  21  chr21_32361938     HPrz    T    C        0      0        2 
  21  chr21_32361938     ZBoe    T    C        0      0        2 
  21  chr21_32361938     ZGre    T    C        0      0        2 
  21  chr21_32361938     ZHar    T    C        0      0        2 
  21  chr21_32361938   Sample    T    C        0      0        2 
  21  chr21_32366477     AAsi    T    C        1      2        2 
  21  chr21_32366477     AKia    T    C        0      0        2 
  21  chr21_32366477     AOna    T    C        0      0        2 
  21  chr21_32366477     ASom    T    C        1      2        2 
  21  chr21_32366477     HCab    T    C        0      0        2 
  21  chr21_32366477     HPrz    T    C        0      0        2 
  21  chr21_32366477     ZBoe    T    C        0      0        2 
  21  chr21_32366477     ZGre    T    C        0      0        2 
  21  chr21_32366477     ZHar    T    C        0      0        2 
  21  chr21_32366477   Sample    T    C        1      2        2 
  21  chr21_32371326     AAsi    C    G        1      2        2 
  21  chr21_32371326     AKia    C    G        0      0        2 
  21  chr21_32371326     AOna    C    G        0      0        2 
  21  chr21_32371326     ASom    C    G        1      2        2 
  21  chr21_32371326     HCab    C    G        0      0        2 
  21  chr21_32371326     HPrz    C    G        0      0        2 
  21  chr21_32371326     ZBoe    C    G        0      0        2 
  21  chr21_32371326     ZGre    C    G        0      0        2 
  21  chr21_32371326     ZHar    C    G        0      0        2 
  21  chr21_32371326   Sample    C    G        1      2        2 
  21  chr21_32371568     AAsi    T    A        0      0        2 
  21  chr21_32371568     AKia    T    A        0      0        2 
  21  chr21_32371568     AOna    T    A        0      0        2 
  21  chr21_32371568     ASom    T    A        0      0        2 
  21  chr21_32371568     HCab    T    A        0      0        2 
  21  chr21_32371568     HPrz    T    A        0      0        2 
  21  chr21_32371568     ZBoe    T    A        1      2        2 
  21  chr21_32371568     ZGre    T    A        0      0        2 
  21  chr21_32371568     ZHar    T    A        0      0        2 
  21  chr21_32371568   Sample    T    A        0      0        2 
  21  chr21_32386331     AAsi    A    G        0      0        2 
  21  chr21_32386331     AKia    A    G        0      0        2 
  21  chr21_32386331     AOna    A    G        1      2        2 
  21  chr21_32386331     ASom    A    G        0      0        2 
  21  chr21_32386331     HCab    A    G        0      0        2 
  21  chr21_32386331     HPrz    A    G        0      0        2 
  21  chr21_32386331     ZBoe    A    G        0      0        2 
  21  chr21_32386331     ZGre    A    G        0      0        2 
  21  chr21_32386331     ZHar    A    G        0      0        2 
  21  chr21_32386331   Sample    A    G        0      0        2 
  21  chr21_32388708     AAsi    C    T        0      0        2 
  21  chr21_32388708     AKia    C    T        0      0        2 
  21  chr21_32388708     AOna    C    T        0      0        2 
  21  chr21_32388708     ASom    C    T        0      0        2 
  21  chr21_32388708     HCab    C    T        1      2        2 
  21  chr21_32388708     HPrz    C    T        1      2        2 
  21  chr21_32388708     ZBoe    C    T        0      0        2 
  21  chr21_32388708     ZGre    C    T        0      0        2 
  21  chr21_32388708     ZHar    C    T        0      0        2 
  21  chr21_32388708   Sample    C    T        0      0        2 
  21  chr21_32388820     AAsi    T    C        0      0        2 
  21  chr21_32388820     AKia    T    C        0      0        2 
  21  chr21_32388820     AOna    T    C        0      0        2 
  21  chr21_32388820     ASom    T    C        0      0        2 
  21  chr21_32388820     HCab    T    C        1      2        2 
  21  chr21_32388820     HPrz    T    C        1      2        2 
  21  chr21_32388820     ZBoe    T    C        0      0        2 
  21  chr21_32388820     ZGre    T    C        0      0        2 
  21  chr21_32388820     ZHar    T    C        0      0        2 
  21  chr21_32388820   Sample    T    C        0      0        2 
  21  chr21_32389382     AAsi    T    G        0      0        2 
  21  chr21_32389382     AKia    T    G        0      0        2 
  21  chr21_32389382     AOna    T    G        0      0        2 
  21  chr21_32389382     ASom    T    G        0      0        2 
  21  chr21_32389382     HCab    T    G        1      2        2 
  21  chr21_32389382     HPrz    T    G        1      2        2 
  21  chr21_32389382     ZBoe    T    G        0      0        2 
  21  chr21_32389382     ZGre    T    G        0      0        2 
  21  chr21_32389382     ZHar    T    G        0      0        2 
  21  chr21_32389382   Sample    T    G        0      0        2 
  21  chr21_32389693     AAsi    A    G        0      0        2 
  21  chr21_32389693     AKia    A    G        0      0        2 
  21  chr21_32389693     AOna    A    G        0      0        2 
  21  chr21_32389693     ASom    A    G        0      0        2 
  21  chr21_32389693     HCab    A    G        0      0        2 
  21  chr21_32389693     HPrz    A    G        0      0        2 
  21  chr21_32389693     ZBoe    A    G        0      0        2 
  21  chr21_32389693     ZGre    A    G        0      0        2 
  21  chr21_32389693     ZHar    A    G      0.5      1        2 
  21  chr21_32389693   Sample    A    G        0      0        2 
  21  chr21_32389694     AAsi    C    T        0      0        2 
  21  chr21_32389694     AKia    C    T        0      0        2 
  21  chr21_32389694     AOna    C    T        0      0        2 
  21  chr21_32389694     ASom    C    T        0      0        2 
  21  chr21_32389694     HCab    C    T        0      0        2 
  21  chr21_32389694     HPrz    C    T        0      0        2 
  21  chr21_32389694     ZBoe    C    T        0      0        2 
  21  chr21_32389694     ZGre    C    T        1      2        2 
  21  chr21_32389694     ZHar    C    T        0      0        2 
  21  chr21_32389694   Sample    C    T        0      0        2 
  21  chr21_32396158     AAsi    C    T        0      0        2 
  21  chr21_32396158     AKia    C    T        0      0        2 
  21  chr21_32396158     AOna    C    T        0      0        2 
  21  chr21_32396158     ASom    C    T        0      0        2 
  21  chr21_32396158     HCab    C    T        1      2        2 
  21  chr21_32396158     HPrz    C    T        1      2        2 
  21  chr21_32396158     ZBoe    C    T        0      0        2 
  21  chr21_32396158     ZGre    C    T        0      0        2 
  21  chr21_32396158     ZHar    C    T        0      0        2 
  21  chr21_32396158   Sample    C    T        0      0        2 
  21  chr21_32397052     AAsi    G    C      0.5      1        2 
  21  chr21_32397052     AKia    G    C        0      0        2 
  21  chr21_32397052     AOna    G    C        0      0        2 
  21  chr21_32397052     ASom    G    C        0      0        2 
  21  chr21_32397052     HCab    G    C        0      0        2 
  21  chr21_32397052     HPrz    G    C        0      0        2 
  21  chr21_32397052     ZBoe    G    C        0      0        2 
  21  chr21_32397052     ZGre    G    C        0      0        2 
  21  chr21_32397052     ZHar    G    C        0      0        2 
  21  chr21_32397052   Sample    G    C        1      2        2 
  21  chr21_32403409     AAsi    G    C        0      0        2 
  21  chr21_32403409     AKia    G    C        0      0        2 
  21  chr21_32403409     AOna    G    C        0      0        2 
  21  chr21_32403409     ASom    G    C        0      0        2 
  21  chr21_32403409     HCab    G    C        0      0        2 
  21  chr21_32403409     HPrz    G    C      0.5      1        2 
  21  chr21_32403409     ZBoe    G    C        0      0        2 
  21  chr21_32403409     ZGre    G    C        0      0        2 
  21  chr21_32403409     ZHar    G    C        0      0        2 
  21  chr21_32403409   Sample    G    C        0      0        2 
  21  chr21_32406054     AAsi    T    C        0      0        2 
  21  chr21_32406054     AKia    T    C        0      0        2 
  21  chr21_32406054     AOna    T    C        0      0        2 
  21  chr21_32406054     ASom    T    C        0      0        2 
  21  chr21_32406054     HCab    T    C        0      0        2 
  21  chr21_32406054     HPrz    T    C        0      0        2 
  21  chr21_32406054     ZBoe    T    C      0.5      1        2 
  21  chr21_32406054     ZGre    T    C        0      0        2 
  21  chr21_32406054     ZHar    T    C        0      0        2 
  21  chr21_32406054   Sample    T    C        0      0        2 
  21  chr21_32411543     AAsi    G    A        0      0        2 
  21  chr21_32411543     AKia    G    A        0      0        2 
  21  chr21_32411543     AOna    G    A        0      0        2 
  21  chr21_32411543     ASom    G    A        0      0        2 
  21  chr21_32411543     HCab    G    A        0      0        2 
  21  chr21_32411543     HPrz    G    A        0      0        2 
  21  chr21_32411543     ZBoe    G    A        0      0        2 
  21  chr21_32411543     ZGre    G    A        1      2        2 
  21  chr21_32411543     ZHar    G    A        0      0        2 
  21  chr21_32411543   Sample    G    A        0      0        2 
  21  chr21_32411724     AAsi    T    C        1      2        2 
  21  chr21_32411724     AKia    T    C        0      0        2 
  21  chr21_32411724     AOna    T    C        0      0        2 
  21  chr21_32411724     ASom    T    C        1      2        2 
  21  chr21_32411724     HCab    T    C        1      2        2 
  21  chr21_32411724     HPrz    T    C        1      2        2 
  21  chr21_32411724     ZBoe    T    C        0      0        2 
  21  chr21_32411724     ZGre    T    C        0      0        2 
  21  chr21_32411724     ZHar    T    C        0      0        2 
  21  chr21_32411724   Sample    T    C        1      2        2 
  21  chr21_32415299     AAsi    A    G        0      0        2 
  21  chr21_32415299     AKia    A    G        0      0        2 
  21  chr21_32415299     AOna    A    G        0      0        2 
  21  chr21_32415299     ASom    A    G        0      0        2 
  21  chr21_32415299     HCab    A    G        0      0        2 
  21  chr21_32415299     HPrz    A    G        0      0        2 
  21  chr21_32415299     ZBoe    A    G        0      0        2 
  21  chr21_32415299     ZGre    A    G      0.5      1        2 
  21  chr21_32415299     ZHar    A    G        0      0        2 
  21  chr21_32415299   Sample    A    G        0      0        2 
  21  chr21_32417551     AAsi    T    G        0      0        2 
  21  chr21_32417551     AKia    T    G        0      0        2 
  21  chr21_32417551     AOna    T    G        0      0        2 
  21  chr21_32417551     ASom    T    G        0      0        2 
  21  chr21_32417551     HCab    T    G      0.5      1        2 
  21  chr21_32417551     HPrz    T    G        0      0        2 
  21  chr21_32417551     ZBoe    T    G        0      0        2 
  21  chr21_32417551     ZGre    T    G        0      0        2 
  21  chr21_32417551     ZHar    T    G        0      0        2 
  21  chr21_32417551   Sample    T    G        0      0        2 
  21  chr21_32419110     AAsi    C    T        0      0        2 
  21  chr21_32419110     AKia    C    T        1      2        2 
  21  chr21_32419110     AOna    C    T        1      2        2 
  21  chr21_32419110     ASom    C    T        0      0        2 
  21  chr21_32419110     HCab    C    T        0      0        2 
  21  chr21_32419110     HPrz    C    T        0      0        2 
  21  chr21_32419110     ZBoe    C    T        0      0        2 
  21  chr21_32419110     ZGre    C    T        0      0        2 
  21  chr21_32419110     ZHar    C    T        0      0        2 
  21  chr21_32419110   Sample    C    T        0      0        2 
  21  chr21_32420763     AAsi    C    T        0      0        2 
  21  chr21_32420763     AKia    C    T        0      0        2 
  21  chr21_32420763     AOna    C    T        0      0        2 
  21  chr21_32420763     ASom    C    T        0      0        2 
  21  chr21_32420763     HCab    C    T        1      2        2 
  21  chr21_32420763     HPrz    C    T        1      2        2 
  21  chr21_32420763     ZBoe    C    T        0      0        2 
  21  chr21_32420763     ZGre    C    T        0      0        2 
  21  chr21_32420763     ZHar    C    T        0      0        2 
  21  chr21_32420763   Sample    C    T        0      0        2 
  21  chr21_32427906     AAsi    T    C        0      0        2 
  21  chr21_32427906     AKia    T    C        0      0        2 
  21  chr21_32427906     AOna    T    C        0      0        2 
  21  chr21_32427906     ASom    T    C        0      0        2 
  21  chr21_32427906     HCab    T    C        0      0        2 
  21  chr21_32427906     HPrz    T    C        0      0        2 
  21  chr21_32427906     ZBoe    T    C      0.5      1        2 
  21  chr21_32427906     ZGre    T    C        0      0        2 
  21  chr21_32427906     ZHar    T    C        0      0        2 
  21  chr21_32427906   Sample    T    C        0      0        2 
  21  chr21_32432159     AAsi    A    C        0      0        2 
  21  chr21_32432159     AKia    A    C        0      0        2 
  21  chr21_32432159     AOna    A    C        0      0        2 
  21  chr21_32432159     ASom    A    C        0      0        2 
  21  chr21_32432159     HCab    A    C        0      0        2 
  21  chr21_32432159     HPrz    A    C        0      0        2 
  21  chr21_32432159     ZBoe    A    C        1      2        2 
  21  chr21_32432159     ZGre    A    C        0      0        2 
  21  chr21_32432159     ZHar    A    C        0      0        2 
  21  chr21_32432159   Sample    A    C        0      0        2 
  21  chr21_32436313     AAsi    C    T        0      0        2 
  21  chr21_32436313     AKia    C    T        0      0        2 
  21  chr21_32436313     AOna    C    T        0      0        2 
  21  chr21_32436313     ASom    C    T        0      0        2 
  21  chr21_32436313     HCab    C    T        0      0        2 
  21  chr21_32436313     HPrz    C    T        0      0        2 
  21  chr21_32436313     ZBoe    C    T        1      2        2 
  21  chr21_32436313     ZGre    C    T        1      2        2 
  21  chr21_32436313     ZHar    C    T        0      0        2 
  21  chr21_32436313   Sample    C    T        0      0        2 
  21  chr21_32439178     AAsi    A    G        0      0        2 
  21  chr21_32439178     AKia    A    G        0      0        2 
  21  chr21_32439178     AOna    A    G        0      0        2 
  21  chr21_32439178     ASom    A    G        0      0        2 
  21  chr21_32439178     HCab    A    G        1      2        2 
  21  chr21_32439178     HPrz    A    G        1      2        2 
  21  chr21_32439178     ZBoe    A    G        0      0        2 
  21  chr21_32439178     ZGre    A    G        0      0        2 
  21  chr21_32439178     ZHar    A    G        0      0        2 
  21  chr21_32439178   Sample    A    G        0      0        2 
  21  chr21_32443135     AAsi    A    G      0.5      1        2 
  21  chr21_32443135     AKia    A    G        1      2        2 
  21  chr21_32443135     AOna    A    G      0.5      1        2 
  21  chr21_32443135     ASom    A    G        0      0        2 
  21  chr21_32443135     HCab    A    G        1      2        2 
  21  chr21_32443135     HPrz    A    G        1      2        2 
  21  chr21_32443135     ZBoe    A    G        0      0        2 
  21  chr21_32443135     ZGre    A    G        0      0        2 
  21  chr21_32443135     ZHar    A    G        0      0        2 
  21  chr21_32443135   Sample    A    G        1      2        2 
  21  chr21_32447247     AAsi    G    A        0      0        2 
  21  chr21_32447247     AKia    G    A        0      0        2 
  21  chr21_32447247     AOna    G    A      0.5      1        2 
  21  chr21_32447247     ASom    G    A        0      0        2 
  21  chr21_32447247     HCab    G    A        0      0        2 
  21  chr21_32447247     HPrz    G    A        0      0        2 
  21  chr21_32447247     ZBoe    G    A        0      0        2 
  21  chr21_32447247     ZGre    G    A        0      0        2 
  21  chr21_32447247     ZHar    G    A        0      0        2 
  21  chr21_32447247   Sample    G    A        0      0        2 
  21  chr21_32450885     AAsi    A    G        0      0        2 
  21  chr21_32450885     AKia    A    G        0      0        2 
  21  chr21_32450885     AOna    A    G        0      0        2 
  21  chr21_32450885     ASom    A    G        0      0        2 
  21  chr21_32450885     HCab    A    G        1      2        2 
  21  chr21_32450885     HPrz    A    G        1      2        2 
  21  chr21_32450885     ZBoe    A    G        0      0        2 
  21  chr21_32450885     ZGre    A    G        0      0        2 
  21  chr21_32450885     ZHar    A    G        0      0        2 
  21  chr21_32450885   Sample    A    G        0      0        2 
  21  chr21_32458382     AAsi    C    T        0      0        2 
  21  chr21_32458382     AKia    C    T        0      0        2 
  21  chr21_32458382     AOna    C    T        0      0        2 
  21  chr21_32458382     ASom    C    T        0      0        2 
  21  chr21_32458382     HCab    C    T        0      0        2 
  21  chr21_32458382     HPrz    C    T      0.5      1        2 
  21  chr21_32458382     ZBoe    C    T        0      0        2 
  21  chr21_32458382     ZGre    C    T        0      0        2 
  21  chr21_32458382     ZHar    C    T        0      0        2 
  21  chr21_32458382   Sample    C    T        0      0        2 
  21  chr21_32462547     AAsi    C    T        0      0        2 
  21  chr21_32462547     AKia    C    T        0      0        2 
  21  chr21_32462547     AOna    C    T        0      0        2 
  21  chr21_32462547     ASom    C    T        0      0        2 
  21  chr21_32462547     HCab    C    T        0      0        2 
  21  chr21_32462547     HPrz    C    T        0      0        2 
  21  chr21_32462547     ZBoe    C    T        1      2        2 
  21  chr21_32462547     ZGre    C    T        1      2        2 
  21  chr21_32462547     ZHar    C    T        0      0        2 
  21  chr21_32462547   Sample    C    T        0      0        2 
  21  chr21_32466191     AAsi    G    T        0      0        2 
  21  chr21_32466191     AKia    G    T        0      0        2 
  21  chr21_32466191     AOna    G    T        0      0        2 
  21  chr21_32466191     ASom    G    T        0      0        2 
  21  chr21_32466191     HCab    G    T        1      2        2 
  21  chr21_32466191     HPrz    G    T        1      2        2 
  21  chr21_32466191     ZBoe    G    T        0      0        2 
  21  chr21_32466191     ZGre    G    T        0      0        2 
  21  chr21_32466191     ZHar    G    T        0      0        2 
  21  chr21_32466191   Sample    G    T        0      0        2 
  21  chr21_32470401     AAsi    A    G        0      0        2 
  21  chr21_32470401     AKia    A    G        0      0        2 
  21  chr21_32470401     AOna    A    G        0      0        2 
  21  chr21_32470401     ASom    A    G        0      0        2 
  21  chr21_32470401     HCab    A    G        0      0        2 
  21  chr21_32470401     HPrz    A    G        0      0        2 
  21  chr21_32470401     ZBoe    A    G      0.5      1        2 
  21  chr21_32470401     ZGre    A    G        0      0        2 
  21  chr21_32470401     ZHar    A    G        0      0        2 
  21  chr21_32470401   Sample    A    G        0      0        2 
  21  chr21_32473929     AAsi    C    G        0      0        2 
  21  chr21_32473929     AKia    C    G        1      2        2 
  21  chr21_32473929     AOna    C    G        1      2        2 
  21  chr21_32473929     ASom    C    G        0      0        2 
  21  chr21_32473929     HCab    C    G        0      0        2 
  21  chr21_32473929     HPrz    C    G        0      0        2 
  21  chr21_32473929     ZBoe    C    G        0      0        2 
  21  chr21_32473929     ZGre    C    G        0      0        2 
  21  chr21_32473929     ZHar    C    G        0      0        2 
  21  chr21_32473929   Sample    C    G        0      0        2 
  21  chr21_32475148     AAsi    T    A        0      0        2 
  21  chr21_32475148     AKia    T    A        0      0        2 
  21  chr21_32475148     AOna    T    A      0.5      1        2 
  21  chr21_32475148     ASom    T    A        0      0        2 
  21  chr21_32475148     HCab    T    A        0      0        2 
  21  chr21_32475148     HPrz    T    A        0      0        2 
  21  chr21_32475148     ZBoe    T    A        0      0        2 
  21  chr21_32475148     ZGre    T    A        0      0        2 
  21  chr21_32475148     ZHar    T    A        0      0        2 
  21  chr21_32475148   Sample    T    A        0      0        2 
  21  chr21_32478863     AAsi    A    G        0      0        2 
  21  chr21_32478863     AKia    A    G        0      0        2 
  21  chr21_32478863     AOna    A    G        0      0        2 
  21  chr21_32478863     ASom    A    G        0      0        2 
  21  chr21_32478863     HCab    A    G        0      0        2 
  21  chr21_32478863     HPrz    A    G        0      0        2 
  21  chr21_32478863     ZBoe    A    G      0.5      1        2 
  21  chr21_32478863     ZGre    A    G        0      0        2 
  21  chr21_32478863     ZHar    A    G        0      0        2 
  21  chr21_32478863   Sample    A    G        0      0        2 
  21  chr21_32484610     AAsi    T    C        0      0        2 
  21  chr21_32484610     AKia    T    C        0      0        2 
  21  chr21_32484610     AOna    T    C        0      0        2 
  21  chr21_32484610     ASom    T    C        0      0        2 
  21  chr21_32484610     HCab    T    C        0      0        2 
  21  chr21_32484610     HPrz    T    C        0      0        2 
  21  chr21_32484610     ZBoe    T    C      0.5      1        2 
  21  chr21_32484610     ZGre    T    C        0      0        2 
  21  chr21_32484610     ZHar    T    C        0      0        2 
  21  chr21_32484610   Sample    T    C        0      0        2 
  21  chr21_32486985     AAsi    G    A        0      0        2 
  21  chr21_32486985     AKia    G    A        0      0        2 
  21  chr21_32486985     AOna    G    A        0      0        2 
  21  chr21_32486985     ASom    G    A        0      0        2 
  21  chr21_32486985     HCab    G    A        1      2        2 
  21  chr21_32486985     HPrz    G    A        1      2        2 
  21  chr21_32486985     ZBoe    G    A        0      0        2 
  21  chr21_32486985     ZGre    G    A        0      0        2 
  21  chr21_32486985     ZHar    G    A        0      0        2 
  21  chr21_32486985   Sample    G    A        0      0        2 
  21  chr21_32488871     AAsi    T    C        0      0        2 
  21  chr21_32488871     AKia    T    C        0      0        2 
  21  chr21_32488871     AOna    T    C        0      0        2 
  21  chr21_32488871     ASom    T    C        0      0        2 
  21  chr21_32488871     HCab    T    C        0      0        2 
  21  chr21_32488871     HPrz    T    C        0      0        2 
  21  chr21_32488871     ZBoe    T    C      0.5      1        2 
  21  chr21_32488871     ZGre    T    C        0      0        2 
  21  chr21_32488871     ZHar    T    C        0      0        2 
  21  chr21_32488871   Sample    T    C        0      0        2 
  21  chr21_32493793     AAsi    T    C        0      0        2 
  21  chr21_32493793     AKia    T    C      0.5      1        2 
  21  chr21_32493793     AOna    T    C        0      0        2 
  21  chr21_32493793     ASom    T    C        0      0        2 
  21  chr21_32493793     HCab    T    C        0      0        2 
  21  chr21_32493793     HPrz    T    C        0      0        2 
  21  chr21_32493793     ZBoe    T    C        0      0        2 
  21  chr21_32493793     ZGre    T    C        0      0        2 
  21  chr21_32493793     ZHar    T    C        0      0        2 
  21  chr21_32493793   Sample    T    C        0      0        2 
  21  chr21_32496377     AAsi    A    G        0      0        2 
  21  chr21_32496377     AKia    A    G      0.5      1        2 
  21  chr21_32496377     AOna    A    G        0      0        2 
  21  chr21_32496377     ASom    A    G        0      0        2 
  21  chr21_32496377     HCab    A    G        0      0        2 
  21  chr21_32496377     HPrz    A    G        0      0        2 
  21  chr21_32496377     ZBoe    A    G        0      0        2 
  21  chr21_32496377     ZGre    A    G        0      0        2 
  21  chr21_32496377     ZHar    A    G        0      0        2 
  21  chr21_32496377   Sample    A    G        0      0        2 
  21  chr21_32502376     AAsi    A    G        0      0        2 
  21  chr21_32502376     AKia    A    G        0      0        2 
  21  chr21_32502376     AOna    A    G        0      0        2 
  21  chr21_32502376     ASom    A    G        0      0        2 
  21  chr21_32502376     HCab    A    G      0.5      1        2 
  21  chr21_32502376     HPrz    A    G        0      0        2 
  21  chr21_32502376     ZBoe    A    G        0      0        2 
  21  chr21_32502376     ZGre    A    G        0      0        2 
  21  chr21_32502376     ZHar    A    G        0      0        2 
  21  chr21_32502376   Sample    A    G        0      0        2 
  21  chr21_32506539     AAsi    T    C        0      0        2 
  21  chr21_32506539     AKia    T    C        0      0        2 
  21  chr21_32506539     AOna    T    C        0      0        2 
  21  chr21_32506539     ASom    T    C        0      0        2 
  21  chr21_32506539     HCab    T    C        1      2        2 
  21  chr21_32506539     HPrz    T    C        1      2        2 
  21  chr21_32506539     ZBoe    T    C        0      0        2 
  21  chr21_32506539     ZGre    T    C        0      0        2 
  21  chr21_32506539     ZHar    T    C        0      0        2 
  21  chr21_32506539   Sample    T    C        0      0        2 
  21  chr21_32507848     AAsi    G    A        0      0        2 
  21  chr21_32507848     AKia    G    A        0      0        2 
  21  chr21_32507848     AOna    G    A        0      0        2 
  21  chr21_32507848     ASom    G    A        0      0        2 
  21  chr21_32507848     HCab    G    A        1      2        2 
  21  chr21_32507848     HPrz    G    A        1      2        2 
  21  chr21_32507848     ZBoe    G    A        0      0        2 
  21  chr21_32507848     ZGre    G    A        0      0        2 
  21  chr21_32507848     ZHar    G    A        0      0        2 
  21  chr21_32507848   Sample    G    A        0      0        2 
  21  chr21_32509841     AAsi    T    A      0.5      1        2 
  21  chr21_32509841     AKia    T    A        0      0        2 
  21  chr21_32509841     AOna    T    A        0      0        2 
  21  chr21_32509841     ASom    T    A        0      0        2 
  21  chr21_32509841     HCab    T    A        0      0        2 
  21  chr21_32509841     HPrz    T    A        0      0        2 
  21  chr21_32509841     ZBoe    T    A        0      0        2 
  21  chr21_32509841     ZGre    T    A        0      0        2 
  21  chr21_32509841     ZHar    T    A        0      0        2 
  21  chr21_32509841   Sample    T    A        1      2        2 
  21  chr21_32513363     AAsi    T    C        0      0        2 
  21  chr21_32513363     AKia    T    C        0      0        2 
  21  chr21_32513363     AOna    T    C        0      0        2 
  21  chr21_32513363     ASom    T    C        0      0        2 
  21  chr21_32513363     HCab    T    C        0      0        2 
  21  chr21_32513363     HPrz    T    C        0      0        2 
  21  chr21_32513363     ZBoe    T    C        0      0        2 
  21  chr21_32513363     ZGre    T    C      0.5      1        2 
  21  chr21_32513363     ZHar    T    C        0      0        2 
  21  chr21_32513363   Sample    T    C        0      0        2 
  21  chr21_32515034     AAsi    C    A        0      0        2 
  21  chr21_32515034     AKia    C    A        0      0        2 
  21  chr21_32515034     AOna    C    A        0      0        2 
  21  chr21_32515034     ASom    C    A        0      0        2 
  21  chr21_32515034     HCab    C    A        0      0        2 
  21  chr21_32515034     HPrz    C    A      0.5      1        2 
  21  chr21_32515034     ZBoe    C    A        0      0        2 
  21  chr21_32515034     ZGre    C    A        0      0        2 
  21  chr21_32515034     ZHar    C    A        0      0        2 
  21  chr21_32515034   Sample    C    A        0      0        2 
  21  chr21_32515077     AAsi    C    T        0      0        2 
  21  chr21_32515077     AKia    C    T      0.5      1        2 
  21  chr21_32515077     AOna    C    T        0      0        2 
  21  chr21_32515077     ASom    C    T        0      0        2 
  21  chr21_32515077     HCab    C    T        0      0        2 
  21  chr21_32515077     HPrz    C    T        0      0        2 
  21  chr21_32515077     ZBoe    C    T        0      0        2 
  21  chr21_32515077     ZGre    C    T        0      0        2 
  21  chr21_32515077     ZHar    C    T        0      0        2 
  21  chr21_32515077   Sample    C    T        0      0        2 
  21  chr21_32518384     AAsi    A    G        0      0        2 
  21  chr21_32518384     AKia    A    G        0      0        2 
  21  chr21_32518384     AOna    A    G        0      0        2 
  21  chr21_32518384     ASom    A    G        0      0        2 
  21  chr21_32518384     HCab    A    G        1      2        2 
  21  chr21_32518384     HPrz    A    G        1      2        2 
  21  chr21_32518384     ZBoe    A    G        0      0        2 
  21  chr21_32518384     ZGre    A    G        0      0        2 
  21  chr21_32518384     ZHar    A    G        0      0        2 
  21  chr21_32518384   Sample    A    G        0      0        2 
  21  chr21_32530816     AAsi    T    C        0      0        2 
  21  chr21_32530816     AKia    T    C        0      0        2 
  21  chr21_32530816     AOna    T    C        0      0        2 
  21  chr21_32530816     ASom    T    C        0      0        2 
  21  chr21_32530816     HCab    T    C        0      0        2 
  21  chr21_32530816     HPrz    T    C        0      0        2 
  21  chr21_32530816     ZBoe    T    C        0      0        2 
  21  chr21_32530816     ZGre    T    C      0.5      1        2 
  21  chr21_32530816     ZHar    T    C        0      0        2 
  21  chr21_32530816   Sample    T    C        0      0        2 
  21  chr21_32534822     AAsi    T    C        0      0        2 
  21  chr21_32534822     AKia    T    C        0      0        2 
  21  chr21_32534822     AOna    T    C        0      0        2 
  21  chr21_32534822     ASom    T    C        0      0        2 
  21  chr21_32534822     HCab    T    C        0      0        2 
  21  chr21_32534822     HPrz    T    C        0      0        2 
  21  chr21_32534822     ZBoe    T    C        0      0        2 
  21  chr21_32534822     ZGre    T    C      0.5      1        2 
  21  chr21_32534822     ZHar    T    C        0      0        2 
  21  chr21_32534822   Sample    T    C        0      0        2 
  21  chr21_32534877     AAsi    T    G      0.5      1        2 
  21  chr21_32534877     AKia    T    G        0      0        2 
  21  chr21_32534877     AOna    T    G        0      0        2 
  21  chr21_32534877     ASom    T    G        0      0        2 
  21  chr21_32534877     HCab    T    G        0      0        2 
  21  chr21_32534877     HPrz    T    G        0      0        2 
  21  chr21_32534877     ZBoe    T    G        0      0        2 
  21  chr21_32534877     ZGre    T    G        0      0        2 
  21  chr21_32534877     ZHar    T    G        0      0        2 
  21  chr21_32534877   Sample    T    G        0      0        2 
  21  chr21_32537594     AAsi    T    G        0      0        2 
  21  chr21_32537594     AKia    T    G        0      0        2 
  21  chr21_32537594     AOna    T    G        1      2        2 
  21  chr21_32537594     ASom    T    G        0      0        2 
  21  chr21_32537594     HCab    T    G        0      0        2 
  21  chr21_32537594     HPrz    T    G        0      0        2 
  21  chr21_32537594     ZBoe    T    G        0      0        2 
  21  chr21_32537594     ZGre    T    G        0      0        2 
  21  chr21_32537594     ZHar    T    G        0      0        2 
  21  chr21_32537594   Sample    T    G        0      0        2 
  21  chr21_32556550     AAsi    C    T        0      0        2 
  21  chr21_32556550     AKia    C    T        0      0        2 
  21  chr21_32556550     AOna    C    T        0      0        2 
  21  chr21_32556550     ASom    C    T        0      0        2 
  21  chr21_32556550     HCab    C    T        0      0        2 
  21  chr21_32556550     HPrz    C    T      0.5      1        2 
  21  chr21_32556550     ZBoe    C    T        0      0        2 
  21  chr21_32556550     ZGre    C    T        0      0        2 
  21  chr21_32556550     ZHar    C    T        0      0        2 
  21  chr21_32556550   Sample    C    T        0      0        2 
  21  chr21_32561305     AAsi    C    T        0      0        2 
  21  chr21_32561305     AKia    C    T        1      2        2 
  21  chr21_32561305     AOna    C    T        1      2        2 
  21  chr21_32561305     ASom    C    T        0      0        2 
  21  chr21_32561305     HCab    C    T        0      0        2 
  21  chr21_32561305     HPrz    C    T        0      0        2 
  21  chr21_32561305     ZBoe    C    T        0      0        2 
  21  chr21_32561305     ZGre    C    T        0      0        2 
  21  chr21_32561305     ZHar    C    T        0      0        2 
  21  chr21_32561305   Sample    C    T        0      0        2 
  21  chr21_32568497     AAsi    T    G        0      0        2 
  21  chr21_32568497     AKia    T    G        0      0        2 
  21  chr21_32568497     AOna    T    G        0      0        2 
  21  chr21_32568497     ASom    T    G        0      0        2 
  21  chr21_32568497     HCab    T    G        0      0        2 
  21  chr21_32568497     HPrz    T    G        0      0        2 
  21  chr21_32568497     ZBoe    T    G      0.5      1        2 
  21  chr21_32568497     ZGre    T    G        0      0        2 
  21  chr21_32568497     ZHar    T    G        0      0        2 
  21  chr21_32568497   Sample    T    G        0      0        2 
  21  chr21_32585876     AAsi    T    G        0      0        2 
  21  chr21_32585876     AKia    T    G        0      0        2 
  21  chr21_32585876     AOna    T    G        0      0        2 
  21  chr21_32585876     ASom    T    G        0      0        2 
  21  chr21_32585876     HCab    T    G        0      0        2 
  21  chr21_32585876     HPrz    T    G      0.5      1        2 
  21  chr21_32585876     ZBoe    T    G        0      0        2 
  21  chr21_32585876     ZGre    T    G      0.5      1        2 
  21  chr21_32585876     ZHar    T    G        0      0        2 
  21  chr21_32585876   Sample    T    G        0      0        2 
  21  chr21_32590776     AAsi    T    A        0      0        2 
  21  chr21_32590776     AKia    T    A        0      0        2 
  21  chr21_32590776     AOna    T    A        0      0        2 
  21  chr21_32590776     ASom    T    A        0      0        2 
  21  chr21_32590776     HCab    T    A        0      0        2 
  21  chr21_32590776     HPrz    T    A        0      0        2 
  21  chr21_32590776     ZBoe    T    A        0      0        2 
  21  chr21_32590776     ZGre    T    A        0      0        2 
  21  chr21_32590776     ZHar    T    A        1      2        2 
  21  chr21_32590776   Sample    T    A        0      0        2 
  21  chr21_32593117     AAsi    A    G        0      0        2 
  21  chr21_32593117     AKia    A    G        0      0        2 
  21  chr21_32593117     AOna    A    G        0      0        2 
  21  chr21_32593117     ASom    A    G        0      0        2 
  21  chr21_32593117     HCab    A    G      0.5      1        2 
  21  chr21_32593117     HPrz    A    G      0.5      1        2 
  21  chr21_32593117     ZBoe    A    G        0      0        2 
  21  chr21_32593117     ZGre    A    G        0      0        2 
  21  chr21_32593117     ZHar    A    G        0      0        2 
  21  chr21_32593117   Sample    A    G        0      0        2 
  21  chr21_32597732     AAsi    C    T        0      0        2 
  21  chr21_32597732     AKia    C    T        0      0        2 
  21  chr21_32597732     AOna    C    T        0      0        2 
  21  chr21_32597732     ASom    C    T        0      0        2 
  21  chr21_32597732     HCab    C    T      0.5      1        2 
  21  chr21_32597732     HPrz    C    T      0.5      1        2 
  21  chr21_32597732     ZBoe    C    T        0      0        2 
  21  chr21_32597732     ZGre    C    T        0      0        2 
  21  chr21_32597732     ZHar    C    T        0      0        2 
  21  chr21_32597732   Sample    C    T        0      0        2 
  21  chr21_32598388     AAsi    C    T        0      0        2 
  21  chr21_32598388     AKia    C    T        0      0        2 
  21  chr21_32598388     AOna    C    T        0      0        2 
  21  chr21_32598388     ASom    C    T        0      0        2 
  21  chr21_32598388     HCab    C    T        1      2        2 
  21  chr21_32598388     HPrz    C    T        1      2        2 
  21  chr21_32598388     ZBoe    C    T        0      0        2 
  21  chr21_32598388     ZGre    C    T        0      0        2 
  21  chr21_32598388     ZHar    C    T        0      0        2 
  21  chr21_32598388   Sample    C    T        0      0        2 
  21  chr21_32604737     AAsi    A    G        0      0        2 
  21  chr21_32604737     AKia    A    G        0      0        2 
  21  chr21_32604737     AOna    A    G        0      0        2 
  21  chr21_32604737     ASom    A    G        0      0        2 
  21  chr21_32604737     HCab    A    G        0      0        2 
  21  chr21_32604737     HPrz    A    G        0      0        2 
  21  chr21_32604737     ZBoe    A    G      0.5      1        2 
  21  chr21_32604737     ZGre    A    G        0      0        2 
  21  chr21_32604737     ZHar    A    G        0      0        2 
  21  chr21_32604737   Sample    A    G        0      0        2 
  21  chr21_32612283     AAsi    A    G        0      0        2 
  21  chr21_32612283     AKia    A    G        0      0        2 
  21  chr21_32612283     AOna    A    G        0      0        2 
  21  chr21_32612283     ASom    A    G        0      0        2 
  21  chr21_32612283     HCab    A    G      0.5      1        2 
  21  chr21_32612283     HPrz    A    G      0.5      1        2 
  21  chr21_32612283     ZBoe    A    G        0      0        2 
  21  chr21_32612283     ZGre    A    G        0      0        2 
  21  chr21_32612283     ZHar    A    G        0      0        2 
  21  chr21_32612283   Sample    A    G        0      0        2 
  21  chr21_32615022     AAsi    T    A        0      0        2 
  21  chr21_32615022     AKia    T    A        0      0        2 
  21  chr21_32615022     AOna    T    A        0      0        2 
  21  chr21_32615022     ASom    T    A        0      0        2 
  21  chr21_32615022     HCab    T    A        1      2        2 
  21  chr21_32615022     HPrz    T    A        1      2        2 
  21  chr21_32615022     ZBoe    T    A        0      0        2 
  21  chr21_32615022     ZGre    T    A        0      0        2 
  21  chr21_32615022     ZHar    T    A        0      0        2 
  21  chr21_32615022   Sample    T    A        0      0        2 
  21  chr21_32626181     AAsi    G    C        1      2        2 
  21  chr21_32626181     AKia    G    C        0      0        2 
  21  chr21_32626181     AOna    G    C        0      0        2 
  21  chr21_32626181     ASom    G    C        1      2        2 
  21  chr21_32626181     HCab    G    C        0      0        2 
  21  chr21_32626181     HPrz    G    C        0      0        2 
  21  chr21_32626181     ZBoe    G    C        0      0        2 
  21  chr21_32626181     ZGre    G    C        0      0        2 
  21  chr21_32626181     ZHar    G    C        0      0        2 
  21  chr21_32626181   Sample    G    C        1      2        2 
  21  chr21_32627977     AAsi    C    A        0      0        2 
  21  chr21_32627977     AKia    C    A        0      0        2 
  21  chr21_32627977     AOna    C    A        0      0        2 
  21  chr21_32627977     ASom    C    A        0      0        2 
  21  chr21_32627977     HCab    C    A        0      0        2 
  21  chr21_32627977     HPrz    C    A        0      0        2 
  21  chr21_32627977     ZBoe    C    A        0      0        2 
  21  chr21_32627977     ZGre    C    A        1      2        2 
  21  chr21_32627977     ZHar    C    A        0      0        2 
  21  chr21_32627977   Sample    C    A        0      0        2 
  21  chr21_32628126     AAsi    G    A        0      0        2 
  21  chr21_32628126     AKia    G    A        0      0        2 
  21  chr21_32628126     AOna    G    A        0      0        2 
  21  chr21_32628126     ASom    G    A        0      0        2 
  21  chr21_32628126     HCab    G    A        0      0        2 
  21  chr21_32628126     HPrz    G    A        0      0        2 
  21  chr21_32628126     ZBoe    G    A        0      0        2 
  21  chr21_32628126     ZGre    G    A        0      0        2 
  21  chr21_32628126     ZHar    G    A      0.5      1        2 
  21  chr21_32628126   Sample    G    A        0      0        2 
  21  chr21_32628401     AAsi    A    T        0      0        2 
  21  chr21_32628401     AKia    A    T        0      0        2 
  21  chr21_32628401     AOna    A    T        0      0        2 
  21  chr21_32628401     ASom    A    T        0      0        2 
  21  chr21_32628401     HCab    A    T      0.5      1        2 
  21  chr21_32628401     HPrz    A    T        0      0        2 
  21  chr21_32628401     ZBoe    A    T        0      0        2 
  21  chr21_32628401     ZGre    A    T        0      0        2 
  21  chr21_32628401     ZHar    A    T        0      0        2 
  21  chr21_32628401   Sample    A    T        0      0        2 
  21  chr21_32628686     AAsi    C    T        0      0        2 
  21  chr21_32628686     AKia    C    T        0      0        2 
  21  chr21_32628686     AOna    C    T        0      0        2 
  21  chr21_32628686     ASom    C    T        0      0        2 
  21  chr21_32628686     HCab    C    T        1      2        2 
  21  chr21_32628686     HPrz    C    T        1      2        2 
  21  chr21_32628686     ZBoe    C    T        0      0        2 
  21  chr21_32628686     ZGre    C    T        0      0        2 
  21  chr21_32628686     ZHar    C    T        0      0        2 
  21  chr21_32628686   Sample    C    T        0      0        2 
  21  chr21_32632670     AAsi    T    C        0      0        2 
  21  chr21_32632670     AKia    T    C        0      0        2 
  21  chr21_32632670     AOna    T    C        0      0        2 
  21  chr21_32632670     ASom    T    C        0      0        2 
  21  chr21_32632670     HCab    T    C        0      0        2 
  21  chr21_32632670     HPrz    T    C      0.5      1        2 
  21  chr21_32632670     ZBoe    T    C        0      0        2 
  21  chr21_32632670     ZGre    T    C        0      0        2 
  21  chr21_32632670     ZHar    T    C        0      0        2 
  21  chr21_32632670   Sample    T    C        0      0        2 
  21  chr21_32644962     AAsi    G    A        0      0        2 
  21  chr21_32644962     AKia    G    A        0      0        2 
  21  chr21_32644962     AOna    G    A        0      0        2 
  21  chr21_32644962     ASom    G    A        0      0        2 
  21  chr21_32644962     HCab    G    A        0      0        2 
  21  chr21_32644962     HPrz    G    A        0      0        2 
  21  chr21_32644962     ZBoe    G    A      0.5      1        2 
  21  chr21_32644962     ZGre    G    A        0      0        2 
  21  chr21_32644962     ZHar    G    A        0      0        2 
  21  chr21_32644962   Sample    G    A        0      0        2 
  21  chr21_32645680     AAsi    T    C        0      0        2 
  21  chr21_32645680     AKia    T    C        0      0        2 
  21  chr21_32645680     AOna    T    C        0      0        2 
  21  chr21_32645680     ASom    T    C        0      0        2 
  21  chr21_32645680     HCab    T    C        0      0        2 
  21  chr21_32645680     HPrz    T    C        0      0        2 
  21  chr21_32645680     ZBoe    T    C        0      0        2 
  21  chr21_32645680     ZGre    T    C        0      0        2 
  21  chr21_32645680     ZHar    T    C      0.5      1        2 
  21  chr21_32645680   Sample    T    C        0      0        2 
  21  chr21_32649299     AAsi    G    A        0      0        2 
  21  chr21_32649299     AKia    G    A        0      0        2 
  21  chr21_32649299     AOna    G    A        0      0        2 
  21  chr21_32649299     ASom    G    A        0      0        2 
  21  chr21_32649299     HCab    G    A        0      0        2 
  21  chr21_32649299     HPrz    G    A        0      0        2 
  21  chr21_32649299     ZBoe    G    A      0.5      1        2 
  21  chr21_32649299     ZGre    G    A        0      0        2 
  21  chr21_32649299     ZHar    G    A        0      0        2 
  21  chr21_32649299   Sample    G    A        0      0        2 
  21  chr21_32656026     AAsi    C    G        0      0        2 
  21  chr21_32656026     AKia    C    G        0      0        2 
  21  chr21_32656026     AOna    C    G        0      0        2 
  21  chr21_32656026     ASom    C    G        0      0        2 
  21  chr21_32656026     HCab    C    G        0      0        2 
  21  chr21_32656026     HPrz    C    G        0      0        2 
  21  chr21_32656026     ZBoe    C    G        1      2        2 
  21  chr21_32656026     ZGre    C    G        0      0        2 
  21  chr21_32656026     ZHar    C    G        1      2        2 
  21  chr21_32656026   Sample    C    G        0      0        2 
  21  chr21_32656635     AAsi    C    T        0      0        2 
  21  chr21_32656635     AKia    C    T        0      0        2 
  21  chr21_32656635     AOna    C    T        0      0        2 
  21  chr21_32656635     ASom    C    T        0      0        2 
  21  chr21_32656635     HCab    C    T        0      0        2 
  21  chr21_32656635     HPrz    C    T        0      0        2 
  21  chr21_32656635     ZBoe    C    T        0      0        2 
  21  chr21_32656635     ZGre    C    T        1      2        2 
  21  chr21_32656635     ZHar    C    T        0      0        2 
  21  chr21_32656635   Sample    C    T        0      0        2 
  21  chr21_32662022     AAsi    C    A      0.5      1        2 
  21  chr21_32662022     AKia    C    A        0      0        2 
  21  chr21_32662022     AOna    C    A        0      0        2 
  21  chr21_32662022     ASom    C    A        0      0        2 
  21  chr21_32662022     HCab    C    A        0      0        2 
  21  chr21_32662022     HPrz    C    A        0      0        2 
  21  chr21_32662022     ZBoe    C    A        0      0        2 
  21  chr21_32662022     ZGre    C    A        0      0        2 
  21  chr21_32662022     ZHar    C    A        0      0        2 
  21  chr21_32662022   Sample    C    A        1      2        2 
  21  chr21_32665665     AAsi    A    G        0      0        2 
  21  chr21_32665665     AKia    A    G        0      0        2 
  21  chr21_32665665     AOna    A    G        0      0        2 
  21  chr21_32665665     ASom    A    G        1      2        2 
  21  chr21_32665665     HCab    A    G        0      0        2 
  21  chr21_32665665     HPrz    A    G        0      0        2 
  21  chr21_32665665     ZBoe    A    G        0      0        2 
  21  chr21_32665665     ZGre    A    G        0      0        2 
  21  chr21_32665665     ZHar    A    G        0      0        2 
  21  chr21_32665665   Sample    A    G        0      0        2 
  21  chr21_32667266     AAsi    G    A        0      0        2 
  21  chr21_32667266     AKia    G    A        0      0        2 
  21  chr21_32667266     AOna    G    A        0      0        2 
  21  chr21_32667266     ASom    G    A        0      0        2 
  21  chr21_32667266     HCab    G    A        0      0        2 
  21  chr21_32667266     HPrz    G    A        0      0        2 
  21  chr21_32667266     ZBoe    G    A        0      0        2 
  21  chr21_32667266     ZGre    G    A        0      0        2 
  21  chr21_32667266     ZHar    G    A      0.5      1        2 
  21  chr21_32667266   Sample    G    A        0      0        2 
  21  chr21_32668151     AAsi    C    G        0      0        2 
  21  chr21_32668151     AKia    C    G      0.5      1        2 
  21  chr21_32668151     AOna    C    G        0      0        2 
  21  chr21_32668151     ASom    C    G        0      0        2 
  21  chr21_32668151     HCab    C    G        0      0        2 
  21  chr21_32668151     HPrz    C    G        0      0        2 
  21  chr21_32668151     ZBoe    C    G        0      0        2 
  21  chr21_32668151     ZGre    C    G        0      0        2 
  21  chr21_32668151     ZHar    C    G        0      0        2 
  21  chr21_32668151   Sample    C    G        0      0        2 
  21  chr21_32679231     AAsi    G    A        0      0        2 
  21  chr21_32679231     AKia    G    A        0      0        2 
  21  chr21_32679231     AOna    G    A        0      0        2 
  21  chr21_32679231     ASom    G    A        0      0        2 
  21  chr21_32679231     HCab    G    A      0.5      1        2 
  21  chr21_32679231     HPrz    G    A      0.5      1        2 
  21  chr21_32679231     ZBoe    G    A        0      0        2 
  21  chr21_32679231     ZGre    G    A        0      0        2 
  21  chr21_32679231     ZHar    G    A        0      0        2 
  21  chr21_32679231   Sample    G    A        0      0        2 
  21  chr21_32680207     AAsi    G    C        0      0        2 
  21  chr21_32680207     AKia    G    C        0      0        2 
  21  chr21_32680207     AOna    G    C        0      0        2 
  21  chr21_32680207     ASom    G    C        0      0        2 
  21  chr21_32680207     HCab    G    C        1      2        2 
  21  chr21_32680207     HPrz    G    C        1      2        2 
  21  chr21_32680207     ZBoe    G    C        0      0        2 
  21  chr21_32680207     ZGre    G    C        0      0        2 
  21  chr21_32680207     ZHar    G    C        0      0        2 
  21  chr21_32680207   Sample    G    C        0      0        2 
  21  chr21_32681044     AAsi    T    C        0      0        2 
  21  chr21_32681044     AKia    T    C        0      0        2 
  21  chr21_32681044     AOna    T    C        1      2        2 
  21  chr21_32681044     ASom    T    C        0      0        2 
  21  chr21_32681044     HCab    T    C        0      0        2 
  21  chr21_32681044     HPrz    T    C        0      0        2 
  21  chr21_32681044     ZBoe    T    C      0.5      1        2 
  21  chr21_32681044     ZGre    T    C        0      0        2 
  21  chr21_32681044     ZHar    T    C        0      0        2 
  21  chr21_32681044   Sample    T    C        0      0        2 
  21  chr21_32681967     AAsi    C    T        0      0        2 
  21  chr21_32681967     AKia    C    T        1      2        2 
  21  chr21_32681967     AOna    C    T        0      0        2 
  21  chr21_32681967     ASom    C    T        0      0        2 
  21  chr21_32681967     HCab    C    T        0      0        2 
  21  chr21_32681967     HPrz    C    T        0      0        2 
  21  chr21_32681967     ZBoe    C    T        0      0        2 
  21  chr21_32681967     ZGre    C    T        0      0        2 
  21  chr21_32681967     ZHar    C    T        0      0        2 
  21  chr21_32681967   Sample    C    T        0      0        2 
  21  chr21_32682005     AAsi    T    A        0      0        2 
  21  chr21_32682005     AKia    T    A        0      0        2 
  21  chr21_32682005     AOna    T    A        0      0        2 
  21  chr21_32682005     ASom    T    A        0      0        2 
  21  chr21_32682005     HCab    T    A        1      2        2 
  21  chr21_32682005     HPrz    T    A        1      2        2 
  21  chr21_32682005     ZBoe    T    A        0      0        2 
  21  chr21_32682005     ZGre    T    A        0      0        2 
  21  chr21_32682005     ZHar    T    A        0      0        2 
  21  chr21_32682005   Sample    T    A        0      0        2 
  21  chr21_32682644     AAsi    T    G        0      0        2 
  21  chr21_32682644     AKia    T    G        0      0        2 
  21  chr21_32682644     AOna    T    G        0      0        2 
  21  chr21_32682644     ASom    T    G        0      0        2 
  21  chr21_32682644     HCab    T    G        1      2        2 
  21  chr21_32682644     HPrz    T    G        1      2        2 
  21  chr21_32682644     ZBoe    T    G        0      0        2 
  21  chr21_32682644     ZGre    T    G        0      0        2 
  21  chr21_32682644     ZHar    T    G        0      0        2 
  21  chr21_32682644   Sample    T    G        0      0        2 
  21  chr21_32685031     AAsi    C    A        0      0        2 
  21  chr21_32685031     AKia    C    A        0      0        2 
  21  chr21_32685031     AOna    C    A        0      0        2 
  21  chr21_32685031     ASom    C    A        0      0        2 
  21  chr21_32685031     HCab    C    A        0      0        2 
  21  chr21_32685031     HPrz    C    A        0      0        2 
  21  chr21_32685031     ZBoe    C    A      0.5      1        2 
  21  chr21_32685031     ZGre    C    A        0      0        2 
  21  chr21_32685031     ZHar    C    A        0      0        2 
  21  chr21_32685031   Sample    C    A        0      0        2 
  21  chr21_32692364     AAsi    G    C        0      0        2 
  21  chr21_32692364     AKia    G    C        0      0        2 
  21  chr21_32692364     AOna    G    C      0.5      1        2 
  21  chr21_32692364     ASom    G    C        0      0        2 
  21  chr21_32692364     HCab    G    C        0      0        2 
  21  chr21_32692364     HPrz    G    C        0      0        2 
  21  chr21_32692364     ZBoe    G    C        0      0        2 
  21  chr21_32692364     ZGre    G    C        0      0        2 
  21  chr21_32692364     ZHar    G    C        0      0        2 
  21  chr21_32692364   Sample    G    C        0      0        2 
  21  chr21_32692690     AAsi    T    C        0      0        2 
  21  chr21_32692690     AKia    T    C        0      0        2 
  21  chr21_32692690     AOna    T    C        0      0        2 
  21  chr21_32692690     ASom    T    C        1      2        2 
  21  chr21_32692690     HCab    T    C        0      0        2 
  21  chr21_32692690     HPrz    T    C        0      0        2 
  21  chr21_32692690     ZBoe    T    C        0      0        2 
  21  chr21_32692690     ZGre    T    C        0      0        2 
  21  chr21_32692690     ZHar    T    C        0      0        2 
  21  chr21_32692690   Sample    T    C        0      0        2 
  21  chr21_32696053     AAsi    T    C        0      0        2 
  21  chr21_32696053     AKia    T    C        0      0        2 
  21  chr21_32696053     AOna    T    C        1      2        2 
  21  chr21_32696053     ASom    T    C        0      0        2 
  21  chr21_32696053     HCab    T    C        0      0        2 
  21  chr21_32696053     HPrz    T    C        0      0        2 
  21  chr21_32696053     ZBoe    T    C        0      0        2 
  21  chr21_32696053     ZGre    T    C        0      0        2 
  21  chr21_32696053     ZHar    T    C        0      0        2 
  21  chr21_32696053   Sample    T    C        0      0        2 
  21  chr21_32698235     AAsi    C    T        0      0        2 
  21  chr21_32698235     AKia    C    T        0      0        2 
  21  chr21_32698235     AOna    C    T        0      0        2 
  21  chr21_32698235     ASom    C    T        0      0        2 
  21  chr21_32698235     HCab    C    T        0      0        2 
  21  chr21_32698235     HPrz    C    T        0      0        2 
  21  chr21_32698235     ZBoe    C    T      0.5      1        2 
  21  chr21_32698235     ZGre    C    T        0      0        2 
  21  chr21_32698235     ZHar    C    T        0      0        2 
  21  chr21_32698235   Sample    C    T        0      0        2 
  21  chr21_32698784     AAsi    T    C        0      0        2 
  21  chr21_32698784     AKia    T    C        1      2        2 
  21  chr21_32698784     AOna    T    C        0      0        2 
  21  chr21_32698784     ASom    T    C        0      0        2 
  21  chr21_32698784     HCab    T    C        0      0        2 
  21  chr21_32698784     HPrz    T    C        0      0        2 
  21  chr21_32698784     ZBoe    T    C        0      0        2 
  21  chr21_32698784     ZGre    T    C        0      0        2 
  21  chr21_32698784     ZHar    T    C        0      0        2 
  21  chr21_32698784   Sample    T    C        0      0        2 
  21  chr21_32712740     AAsi    A    G        1      2        2 
  21  chr21_32712740     AKia    A    G        0      0        2 
  21  chr21_32712740     AOna    A    G        0      0        2 
  21  chr21_32712740     ASom    A    G        0      0        2 
  21  chr21_32712740     HCab    A    G        0      0        2 
  21  chr21_32712740     HPrz    A    G        0      0        2 
  21  chr21_32712740     ZBoe    A    G        0      0        2 
  21  chr21_32712740     ZGre    A    G        0      0        2 
  21  chr21_32712740     ZHar    A    G        0      0        2 
  21  chr21_32712740   Sample    A    G        0      0        2 
  21  chr21_32715704     AAsi    T    C        0      0        2 
  21  chr21_32715704     AKia    T    C        0      0        2 
  21  chr21_32715704     AOna    T    C        0      0        2 
  21  chr21_32715704     ASom    T    C        0      0        2 
  21  chr21_32715704     HCab    T    C        1      2        2 
  21  chr21_32715704     HPrz    T    C        1      2        2 
  21  chr21_32715704     ZBoe    T    C        0      0        2 
  21  chr21_32715704     ZGre    T    C        0      0        2 
  21  chr21_32715704     ZHar    T    C        0      0        2 
  21  chr21_32715704   Sample    T    C        0      0        2 
  21  chr21_32715733     AAsi    A    G        0      0        2 
  21  chr21_32715733     AKia    A    G        0      0        2 
  21  chr21_32715733     AOna    A    G        0      0        2 
  21  chr21_32715733     ASom    A    G        0      0        2 
  21  chr21_32715733     HCab    A    G        0      0        2 
  21  chr21_32715733     HPrz    A    G        0      0        2 
  21  chr21_32715733     ZBoe    A    G      0.5      1        2 
  21  chr21_32715733     ZGre    A    G        0      0        2 
  21  chr21_32715733     ZHar    A    G        1      2        2 
  21  chr21_32715733   Sample    A    G        0      0        2 
  21  chr21_32716004     AAsi    A    C        0      0        2 
  21  chr21_32716004     AKia    A    C        0      0        2 
  21  chr21_32716004     AOna    A    C        0      0        2 
  21  chr21_32716004     ASom    A    C        0      0        2 
  21  chr21_32716004     HCab    A    C        1      2        2 
  21  chr21_32716004     HPrz    A    C        1      2        2 
  21  chr21_32716004     ZBoe    A    C        0      0        2 
  21  chr21_32716004     ZGre    A    C        0      0        2 
  21  chr21_32716004     ZHar    A    C        0      0        2 
  21  chr21_32716004   Sample    A    C        0      0        2 
  21  chr21_32717527     AAsi    A    G        0      0        2 
  21  chr21_32717527     AKia    A    G        0      0        2 
  21  chr21_32717527     AOna    A    G      0.5      1        2 
  21  chr21_32717527     ASom    A    G        0      0        2 
  21  chr21_32717527     HCab    A    G        0      0        2 
  21  chr21_32717527     HPrz    A    G        0      0        2 
  21  chr21_32717527     ZBoe    A    G        0      0        2 
  21  chr21_32717527     ZGre    A    G        0      0        2 
  21  chr21_32717527     ZHar    A    G        0      0        2 
  21  chr21_32717527   Sample    A    G        0      0        2 
  21  chr21_32719854     AAsi    C    G        0      0        2 
  21  chr21_32719854     AKia    C    G        0      0        2 
  21  chr21_32719854     AOna    C    G        0      0        2 
  21  chr21_32719854     ASom    C    G        0      0        2 
  21  chr21_32719854     HCab    C    G      0.5      1        2 
  21  chr21_32719854     HPrz    C    G        1      2        2 
  21  chr21_32719854     ZBoe    C    G        0      0        2 
  21  chr21_32719854     ZGre    C    G        0      0        2 
  21  chr21_32719854     ZHar    C    G        0      0        2 
  21  chr21_32719854   Sample    C    G        0      0        2 
  21  chr21_32724509     AAsi    A    G        0      0        2 
  21  chr21_32724509     AKia    A    G        0      0        2 
  21  chr21_32724509     AOna    A    G        0      0        2 
  21  chr21_32724509     ASom    A    G        0      0        2 
  21  chr21_32724509     HCab    A    G        1      2        2 
  21  chr21_32724509     HPrz    A    G        1      2        2 
  21  chr21_32724509     ZBoe    A    G        0      0        2 
  21  chr21_32724509     ZGre    A    G        0      0        2 
  21  chr21_32724509     ZHar    A    G        0      0        2 
  21  chr21_32724509   Sample    A    G        0      0        2 
  21  chr21_32724763     AAsi    C    A        0      0        2 
  21  chr21_32724763     AKia    C    A        1      2        2 
  21  chr21_32724763     AOna    C    A        1      2        2 
  21  chr21_32724763     ASom    C    A        0      0        2 
  21  chr21_32724763     HCab    C    A        0      0        2 
  21  chr21_32724763     HPrz    C    A        0      0        2 
  21  chr21_32724763     ZBoe    C    A        0      0        2 
  21  chr21_32724763     ZGre    C    A        0      0        2 
  21  chr21_32724763     ZHar    C    A        0      0        2 
  21  chr21_32724763   Sample    C    A        0      0        2 
  21  chr21_32730664     AAsi    T    C      0.5      1        2 
  21  chr21_32730664     AKia    T    C        0      0        2 
  21  chr21_32730664     AOna    T    C        0      0        2 
  21  chr21_32730664     ASom    T    C        0      0        2 
  21  chr21_32730664     HCab    T    C        0      0        2 
  21  chr21_32730664     HPrz    T    C        0      0        2 
  21  chr21_32730664     ZBoe    T    C        0      0        2 
  21  chr21_32730664     ZGre    T    C        0      0        2 
  21  chr21_32730664     ZHar    T    C        0      0        2 
  21  chr21_32730664   Sample    T    C        0      0        2 
  21  chr21_32736074     AAsi    C    T        0      0        2 
  21  chr21_32736074     AKia    C    T        0      0        2 
  21  chr21_32736074     AOna    C    T        0      0        2 
  21  chr21_32736074     ASom    C    T        0      0        2 
  21  chr21_32736074     HCab    C    T        1      2        2 
  21  chr21_32736074     HPrz    C    T        1      2        2 
  21  chr21_32736074     ZBoe    C    T        0      0        2 
  21  chr21_32736074     ZGre    C    T        0      0        2 
  21  chr21_32736074     ZHar    C    T        0      0        2 
  21  chr21_32736074   Sample    C    T        0      0        2 
  21  chr21_32736201     AAsi    C    A        0      0        2 
  21  chr21_32736201     AKia    C    A        0      0        2 
  21  chr21_32736201     AOna    C    A        0      0        2 
  21  chr21_32736201     ASom    C    A        0      0        2 
  21  chr21_32736201     HCab    C    A        1      2        2 
  21  chr21_32736201     HPrz    C    A        1      2        2 
  21  chr21_32736201     ZBoe    C    A        0      0        2 
  21  chr21_32736201     ZGre    C    A        0      0        2 
  21  chr21_32736201     ZHar    C    A        0      0        2 
  21  chr21_32736201   Sample    C    A        0      0        2 
  21  chr21_32737285     AAsi    T    C      0.5      1        2 
  21  chr21_32737285     AKia    T    C        0      0        2 
  21  chr21_32737285     AOna    T    C        0      0        2 
  21  chr21_32737285     ASom    T    C        0      0        2 
  21  chr21_32737285     HCab    T    C        0      0        2 
  21  chr21_32737285     HPrz    T    C        0      0        2 
  21  chr21_32737285     ZBoe    T    C        0      0        2 
  21  chr21_32737285     ZGre    T    C        0      0        2 
  21  chr21_32737285     ZHar    T    C        0      0        2 
  21  chr21_32737285   Sample    T    C        0      0        2 
  21  chr21_32737967     AAsi    G    A      0.5      1        2 
  21  chr21_32737967     AKia    G    A        0      0        2 
  21  chr21_32737967     AOna    G    A        0      0        2 
  21  chr21_32737967     ASom    G    A        0      0        2 
  21  chr21_32737967     HCab    G    A        0      0        2 
  21  chr21_32737967     HPrz    G    A        0      0        2 
  21  chr21_32737967     ZBoe    G    A        0      0        2 
  21  chr21_32737967     ZGre    G    A        0      0        2 
  21  chr21_32737967     ZHar    G    A        0      0        2 
  21  chr21_32737967   Sample    G    A        1      2        2 
  21  chr21_32740136     AAsi    C    A        0      0        2 
  21  chr21_32740136     AKia    C    A        0      0        2 
  21  chr21_32740136     AOna    C    A      0.5      1        2 
  21  chr21_32740136     ASom    C    A        0      0        2 
  21  chr21_32740136     HCab    C    A        0      0        2 
  21  chr21_32740136     HPrz    C    A        0      0        2 
  21  chr21_32740136     ZBoe    C    A        0      0        2 
  21  chr21_32740136     ZGre    C    A        0      0        2 
  21  chr21_32740136     ZHar    C    A        0      0        2 
  21  chr21_32740136   Sample    C    A        0      0        2 
  21  chr21_32743431     AAsi    T    A        0      0        2 
  21  chr21_32743431     AKia    T    A        0      0        2 
  21  chr21_32743431     AOna    T    A        0      0        2 
  21  chr21_32743431     ASom    T    A        0      0        2 
  21  chr21_32743431     HCab    T    A        0      0        2 
  21  chr21_32743431     HPrz    T    A      0.5      1        2 
  21  chr21_32743431     ZBoe    T    A        0      0        2 
  21  chr21_32743431     ZGre    T    A        0      0        2 
  21  chr21_32743431     ZHar    T    A        0      0        2 
  21  chr21_32743431   Sample    T    A        0      0        2 
  21  chr21_32746998     AAsi    A    C        0      0        2 
  21  chr21_32746998     AKia    A    C        0      0        2 
  21  chr21_32746998     AOna    A    C        0      0        2 
  21  chr21_32746998     ASom    A    C        0      0        2 
  21  chr21_32746998     HCab    A    C        1      2        2 
  21  chr21_32746998     HPrz    A    C        1      2        2 
  21  chr21_32746998     ZBoe    A    C        0      0        2 
  21  chr21_32746998     ZGre    A    C        0      0        2 
  21  chr21_32746998     ZHar    A    C        0      0        2 
  21  chr21_32746998   Sample    A    C        0      0        2 
  21  chr21_32751724     AAsi    A    G        0      0        2 
  21  chr21_32751724     AKia    A    G        0      0        2 
  21  chr21_32751724     AOna    A    G        0      0        2 
  21  chr21_32751724     ASom    A    G        0      0        2 
  21  chr21_32751724     HCab    A    G        0      0        2 
  21  chr21_32751724     HPrz    A    G        0      0        2 
  21  chr21_32751724     ZBoe    A    G        0      0        2 
  21  chr21_32751724     ZGre    A    G        0      0        2 
  21  chr21_32751724     ZHar    A    G        1      2        2 
  21  chr21_32751724   Sample    A    G        0      0        2 
  21  chr21_32753911     AAsi    A    G        0      0        2 
  21  chr21_32753911     AKia    A    G        0      0        2 
  21  chr21_32753911     AOna    A    G        0      0        2 
  21  chr21_32753911     ASom    A    G        0      0        2 
  21  chr21_32753911     HCab    A    G      0.5      1        2 
  21  chr21_32753911     HPrz    A    G        0      0        2 
  21  chr21_32753911     ZBoe    A    G        0      0        2 
  21  chr21_32753911     ZGre    A    G        0      0        2 
  21  chr21_32753911     ZHar    A    G        0      0        2 
  21  chr21_32753911   Sample    A    G        0      0        2 
  21  chr21_32756819     AAsi    C    T        0      0        2 
  21  chr21_32756819     AKia    C    T        0      0        2 
  21  chr21_32756819     AOna    C    T        0      0        2 
  21  chr21_32756819     ASom    C    T        1      2        2 
  21  chr21_32756819     HCab    C    T        0      0        2 
  21  chr21_32756819     HPrz    C    T        0      0        2 
  21  chr21_32756819     ZBoe    C    T        0      0        2 
  21  chr21_32756819     ZGre    C    T        0      0        2 
  21  chr21_32756819     ZHar    C    T        0      0        2 
  21  chr21_32756819   Sample    C    T        0      0        2 
  21  chr21_32757063     AAsi    T    C        0      0        2 
  21  chr21_32757063     AKia    T    C        0      0        2 
  21  chr21_32757063     AOna    T    C        0      0        2 
  21  chr21_32757063     ASom    T    C        0      0        2 
  21  chr21_32757063     HCab    T    C        0      0        2 
  21  chr21_32757063     HPrz    T    C        0      0        2 
  21  chr21_32757063     ZBoe    T    C        0      0        2 
  21  chr21_32757063     ZGre    T    C        0      0        2 
  21  chr21_32757063     ZHar    T    C        1      2        2 
  21  chr21_32757063   Sample    T    C        0      0        2 
  21  chr21_32758301     AAsi    A    G        0      0        2 
  21  chr21_32758301     AKia    A    G        0      0        2 
  21  chr21_32758301     AOna    A    G        0      0        2 
  21  chr21_32758301     ASom    A    G        0      0        2 
  21  chr21_32758301     HCab    A    G        0      0        2 
  21  chr21_32758301     HPrz    A    G        0      0        2 
  21  chr21_32758301     ZBoe    A    G        0      0        2 
  21  chr21_32758301     ZGre    A    G        0      0        2 
  21  chr21_32758301     ZHar    A    G        1      2        2 
  21  chr21_32758301   Sample    A    G        0      0        2 
  21  chr21_32761178     AAsi    T    C        0      0        2 
  21  chr21_32761178     AKia    T    C        0      0        2 
  21  chr21_32761178     AOna    T    C        0      0        2 
  21  chr21_32761178     ASom    T    C        0      0        2 
  21  chr21_32761178     HCab    T    C        0      0        2 
  21  chr21_32761178     HPrz    T    C        0      0        2 
  21  chr21_32761178     ZBoe    T    C        0      0        2 
  21  chr21_32761178     ZGre    T    C        0      0        2 
  21  chr21_32761178     ZHar    T    C        1      2        2 
  21  chr21_32761178   Sample    T    C        0      0        2 
  21  chr21_32763067     AAsi    G    A        0      0        2 
  21  chr21_32763067     AKia    G    A        0      0        2 
  21  chr21_32763067     AOna    G    A        0      0        2 
  21  chr21_32763067     ASom    G    A        0      0        2 
  21  chr21_32763067     HCab    G    A        1      2        2 
  21  chr21_32763067     HPrz    G    A        1      2        2 
  21  chr21_32763067     ZBoe    G    A        0      0        2 
  21  chr21_32763067     ZGre    G    A        0      0        2 
  21  chr21_32763067     ZHar    G    A        0      0        2 
  21  chr21_32763067   Sample    G    A        0      0        2 
  21  chr21_32765963     AAsi    T    C      0.5      1        2 
  21  chr21_32765963     AKia    T    C        0      0        2 
  21  chr21_32765963     AOna    T    C        0      0        2 
  21  chr21_32765963     ASom    T    C        0      0        2 
  21  chr21_32765963     HCab    T    C        0      0        2 
  21  chr21_32765963     HPrz    T    C        0      0        2 
  21  chr21_32765963     ZBoe    T    C        0      0        2 
  21  chr21_32765963     ZGre    T    C        0      0        2 
  21  chr21_32765963     ZHar    T    C        0      0        2 
  21  chr21_32765963   Sample    T    C        0      0        2 
  21  chr21_32767028     AAsi    G    A        0      0        2 
  21  chr21_32767028     AKia    G    A        0      0        2 
  21  chr21_32767028     AOna    G    A        0      0        2 
  21  chr21_32767028     ASom    G    A        0      0        2 
  21  chr21_32767028     HCab    G    A        1      2        2 
  21  chr21_32767028     HPrz    G    A        1      2        2 
  21  chr21_32767028     ZBoe    G    A        0      0        2 
  21  chr21_32767028     ZGre    G    A        0      0        2 
  21  chr21_32767028     ZHar    G    A        0      0        2 
  21  chr21_32767028   Sample    G    A        0      0        2 
  21  chr21_32776238     AAsi    T    G        0      0        2 
  21  chr21_32776238     AKia    T    G        0      0        2 
  21  chr21_32776238     AOna    T    G        0      0        2 
  21  chr21_32776238     ASom    T    G        0      0        2 
  21  chr21_32776238     HCab    T    G        1      2        2 
  21  chr21_32776238     HPrz    T    G        1      2        2 
  21  chr21_32776238     ZBoe    T    G        0      0        2 
  21  chr21_32776238     ZGre    T    G        0      0        2 
  21  chr21_32776238     ZHar    T    G        0      0        2 
  21  chr21_32776238   Sample    T    G        0      0        2 
  21  chr21_32783190     AAsi    T    A        0      0        2 
  21  chr21_32783190     AKia    T    A        0      0        2 
  21  chr21_32783190     AOna    T    A        0      0        2 
  21  chr21_32783190     ASom    T    A        1      2        2 
  21  chr21_32783190     HCab    T    A        0      0        2 
  21  chr21_32783190     HPrz    T    A        0      0        2 
  21  chr21_32783190     ZBoe    T    A        0      0        2 
  21  chr21_32783190     ZGre    T    A        0      0        2 
  21  chr21_32783190     ZHar    T    A        0      0        2 
  21  chr21_32783190   Sample    T    A        0      0        2 
  21  chr21_32787503     AAsi    G    A        0      0        2 
  21  chr21_32787503     AKia    G    A        0      0        2 
  21  chr21_32787503     AOna    G    A        0      0        2 
  21  chr21_32787503     ASom    G    A        0      0        2 
  21  chr21_32787503     HCab    G    A      0.5      1        2 
  21  chr21_32787503     HPrz    G    A        0      0        2 
  21  chr21_32787503     ZBoe    G    A        0      0        2 
  21  chr21_32787503     ZGre    G    A        0      0        2 
  21  chr21_32787503     ZHar    G    A        0      0        2 
  21  chr21_32787503   Sample    G    A        0      0        2 
  21  chr21_32788754     AAsi    A    G        0      0        2 
  21  chr21_32788754     AKia    A    G        0      0        2 
  21  chr21_32788754     AOna    A    G        0      0        2 
  21  chr21_32788754     ASom    A    G        0      0        2 
  21  chr21_32788754     HCab    A    G        0      0        2 
  21  chr21_32788754     HPrz    A    G        0      0        2 
  21  chr21_32788754     ZBoe    A    G        1      2        2 
  21  chr21_32788754     ZGre    A    G        1      2        2 
  21  chr21_32788754     ZHar    A    G        0      0        2 
  21  chr21_32788754   Sample    A    G        0      0        2 
  21  chr21_32789127     AAsi    T    C        1      2        2 
  21  chr21_32789127     AKia    T    C        1      2        2 
  21  chr21_32789127     AOna    T    C        1      2        2 
  21  chr21_32789127     ASom    T    C        1      2        2 
  21  chr21_32789127     HCab    T    C        0      0        2 
  21  chr21_32789127     HPrz    T    C        0      0        2 
  21  chr21_32789127     ZBoe    T    C        0      0        2 
  21  chr21_32789127     ZGre    T    C        0      0        2 
  21  chr21_32789127     ZHar    T    C        0      0        2 
  21  chr21_32789127   Sample    T    C        1      2        2 
  21  chr21_32799263     AAsi    C    A        0      0        2 
  21  chr21_32799263     AKia    C    A        0      0        2 
  21  chr21_32799263     AOna    C    A        0      0        2 
  21  chr21_32799263     ASom    C    A        0      0        2 
  21  chr21_32799263     HCab    C    A        1      2        2 
  21  chr21_32799263     HPrz    C    A        1      2        2 
  21  chr21_32799263     ZBoe    C    A        0      0        2 
  21  chr21_32799263     ZGre    C    A        0      0        2 
  21  chr21_32799263     ZHar    C    A        0      0        2 
  21  chr21_32799263   Sample    C    A        0      0        2 
  21  chr21_32799274     AAsi    G    A        0      0        2 
  21  chr21_32799274     AKia    G    A        0      0        2 
  21  chr21_32799274     AOna    G    A        1      2        2 
  21  chr21_32799274     ASom    G    A        0      0        2 
  21  chr21_32799274     HCab    G    A        0      0        2 
  21  chr21_32799274     HPrz    G    A        0      0        2 
  21  chr21_32799274     ZBoe    G    A        0      0        2 
  21  chr21_32799274     ZGre    G    A        0      0        2 
  21  chr21_32799274     ZHar    G    A        0      0        2 
  21  chr21_32799274   Sample    G    A        0      0        2 
  21  chr21_32803211     AAsi    T    C        1      2        2 
  21  chr21_32803211     AKia    T    C        0      0        2 
  21  chr21_32803211     AOna    T    C        0      0        2 
  21  chr21_32803211     ASom    T    C        1      2        2 
  21  chr21_32803211     HCab    T    C        0      0        2 
  21  chr21_32803211     HPrz    T    C        0      0        2 
  21  chr21_32803211     ZBoe    T    C        0      0        2 
  21  chr21_32803211     ZGre    T    C        0      0        2 
  21  chr21_32803211     ZHar    T    C        0      0        2 
  21  chr21_32803211   Sample    T    C        1      2        2 
  21  chr21_32805287     AAsi    T    C        0      0        2 
  21  chr21_32805287     AKia    T    C        0      0        2 
  21  chr21_32805287     AOna    T    C        0      0        2 
  21  chr21_32805287     ASom    T    C        0      0        2 
  21  chr21_32805287     HCab    T    C        1      2        2 
  21  chr21_32805287     HPrz    T    C        1      2        2 
  21  chr21_32805287     ZBoe    T    C        0      0        2 
  21  chr21_32805287     ZGre    T    C        0      0        2 
  21  chr21_32805287     ZHar    T    C        0      0        2 
  21  chr21_32805287   Sample    T    C        0      0        2 
  21  chr21_32806652     AAsi    C    T        0      0        2 
  21  chr21_32806652     AKia    C    T        0      0        2 
  21  chr21_32806652     AOna    C    T        0      0        2 
  21  chr21_32806652     ASom    C    T        0      0        2 
  21  chr21_32806652     HCab    C    T      0.5      1        2 
  21  chr21_32806652     HPrz    C    T        0      0        2 
  21  chr21_32806652     ZBoe    C    T        0      0        2 
  21  chr21_32806652     ZGre    C    T        0      0        2 
  21  chr21_32806652     ZHar    C    T        0      0        2 
  21  chr21_32806652   Sample    C    T        0      0        2 
  21  chr21_32809145     AAsi    C    G        0      0        2 
  21  chr21_32809145     AKia    C    G        0      0        2 
  21  chr21_32809145     AOna    C    G      0.5      1        2 
  21  chr21_32809145     ASom    C    G        0      0        2 
  21  chr21_32809145     HCab    C    G        0      0        2 
  21  chr21_32809145     HPrz    C    G        0      0        2 
  21  chr21_32809145     ZBoe    C    G        0      0        2 
  21  chr21_32809145     ZGre    C    G        0      0        2 
  21  chr21_32809145     ZHar    C    G        0      0        2 
  21  chr21_32809145   Sample    C    G        0      0        2 
  21  chr21_32810048     AAsi    A    G        0      0        2 
  21  chr21_32810048     AKia    A    G        0      0        2 
  21  chr21_32810048     AOna    A    G        0      0        2 
  21  chr21_32810048     ASom    A    G        0      0        2 
  21  chr21_32810048     HCab    A    G        0      0        2 
  21  chr21_32810048     HPrz    A    G        0      0        2 
  21  chr21_32810048     ZBoe    A    G        0      0        2 
  21  chr21_32810048     ZGre    A    G        1      2        2 
  21  chr21_32810048     ZHar    A    G        0      0        2 
  21  chr21_32810048   Sample    A    G        0      0        2 
  21  chr21_32813452     AAsi    T    C        0      0        2 
  21  chr21_32813452     AKia    T    C        0      0        2 
  21  chr21_32813452     AOna    T    C        0      0        2 
  21  chr21_32813452     ASom    T    C        0      0        2 
  21  chr21_32813452     HCab    T    C        1      2        2 
  21  chr21_32813452     HPrz    T    C        1      2        2 
  21  chr21_32813452     ZBoe    T    C        0      0        2 
  21  chr21_32813452     ZGre    T    C        0      0        2 
  21  chr21_32813452     ZHar    T    C        0      0        2 
  21  chr21_32813452   Sample    T    C        0      0        2 
  21  chr21_32815120     AAsi    C    G        0      0        2 
  21  chr21_32815120     AKia    C    G        0      0        2 
  21  chr21_32815120     AOna    C    G        0      0        2 
  21  chr21_32815120     ASom    C    G        0      0        2 
  21  chr21_32815120     HCab    C    G        1      2        2 
  21  chr21_32815120     HPrz    C    G        1      2        2 
  21  chr21_32815120     ZBoe    C    G        0      0        2 
  21  chr21_32815120     ZGre    C    G        0      0        2 
  21  chr21_32815120     ZHar    C    G        0      0        2 
  21  chr21_32815120   Sample    C    G        0      0        2 
  21  chr21_32817174     AAsi    A    G        0      0        2 
  21  chr21_32817174     AKia    A    G        0      0        2 
  21  chr21_32817174     AOna    A    G        0      0        2 
  21  chr21_32817174     ASom    A    G        1      2        2 
  21  chr21_32817174     HCab    A    G        0      0        2 
  21  chr21_32817174     HPrz    A    G        0      0        2 
  21  chr21_32817174     ZBoe    A    G        0      0        2 
  21  chr21_32817174     ZGre    A    G        0      0        2 
  21  chr21_32817174     ZHar    A    G        0      0        2 
  21  chr21_32817174   Sample    A    G        0      0        2 
  21  chr21_32819410     AAsi    T    G        0      0        2 
  21  chr21_32819410     AKia    T    G        0      0        2 
  21  chr21_32819410     AOna    T    G        0      0        2 
  21  chr21_32819410     ASom    T    G        0      0        2 
  21  chr21_32819410     HCab    T    G        0      0        2 
  21  chr21_32819410     HPrz    T    G        0      0        2 
  21  chr21_32819410     ZBoe    T    G      0.5      1        2 
  21  chr21_32819410     ZGre    T    G        0      0        2 
  21  chr21_32819410     ZHar    T    G        0      0        2 
  21  chr21_32819410   Sample    T    G        0      0        2 
  21  chr21_32819763     AAsi    T    C        0      0        2 
  21  chr21_32819763     AKia    T    C        0      0        2 
  21  chr21_32819763     AOna    T    C        0      0        2 
  21  chr21_32819763     ASom    T    C        0      0        2 
  21  chr21_32819763     HCab    T    C        0      0        2 
  21  chr21_32819763     HPrz    T    C      0.5      1        2 
  21  chr21_32819763     ZBoe    T    C        0      0        2 
  21  chr21_32819763     ZGre    T    C        0      0        2 
  21  chr21_32819763     ZHar    T    C        0      0        2 
  21  chr21_32819763   Sample    T    C        0      0        2 
  21  chr21_32822595     AAsi    G    A        0      0        2 
  21  chr21_32822595     AKia    G    A        0      0        2 
  21  chr21_32822595     AOna    G    A        0      0        2 
  21  chr21_32822595     ASom    G    A        0      0        2 
  21  chr21_32822595     HCab    G    A        1      2        2 
  21  chr21_32822595     HPrz    G    A      0.5      1        2 
  21  chr21_32822595     ZBoe    G    A        0      0        2 
  21  chr21_32822595     ZGre    G    A        0      0        2 
  21  chr21_32822595     ZHar    G    A        0      0        2 
  21  chr21_32822595   Sample    G    A        0      0        2 
  21  chr21_32826973     AAsi    C    G        0      0        2 
  21  chr21_32826973     AKia    C    G        0      0        2 
  21  chr21_32826973     AOna    C    G        0      0        2 
  21  chr21_32826973     ASom    C    G        0      0        2 
  21  chr21_32826973     HCab    C    G        1      2        2 
  21  chr21_32826973     HPrz    C    G        1      2        2 
  21  chr21_32826973     ZBoe    C    G        0      0        2 
  21  chr21_32826973     ZGre    C    G        0      0        2 
  21  chr21_32826973     ZHar    C    G        0      0        2 
  21  chr21_32826973   Sample    C    G        0      0        2 
  21  chr21_32827045     AAsi    G    A        0      0        2 
  21  chr21_32827045     AKia    G    A        0      0        2 
  21  chr21_32827045     AOna    G    A        0      0        2 
  21  chr21_32827045     ASom    G    A        0      0        2 
  21  chr21_32827045     HCab    G    A        1      2        2 
  21  chr21_32827045     HPrz    G    A        1      2        2 
  21  chr21_32827045     ZBoe    G    A        0      0        2 
  21  chr21_32827045     ZGre    G    A        0      0        2 
  21  chr21_32827045     ZHar    G    A        0      0        2 
  21  chr21_32827045   Sample    G    A        0      0        2 
  21  chr21_32831894     AAsi    C    A        0      0        2 
  21  chr21_32831894     AKia    C    A        0      0        2 
  21  chr21_32831894     AOna    C    A        0      0        2 
  21  chr21_32831894     ASom    C    A        0      0        2 
  21  chr21_32831894     HCab    C    A        0      0        2 
  21  chr21_32831894     HPrz    C    A        0      0        2 
  21  chr21_32831894     ZBoe    C    A      0.5      1        2 
  21  chr21_32831894     ZGre    C    A        0      0        2 
  21  chr21_32831894     ZHar    C    A        0      0        2 
  21  chr21_32831894   Sample    C    A        0      0        2 
  21  chr21_32832610     AAsi    C    T        0      0        2 
  21  chr21_32832610     AKia    C    T        0      0        2 
  21  chr21_32832610     AOna    C    T        0      0        2 
  21  chr21_32832610     ASom    C    T        0      0        2 
  21  chr21_32832610     HCab    C    T        1      2        2 
  21  chr21_32832610     HPrz    C    T        1      2        2 
  21  chr21_32832610     ZBoe    C    T        0      0        2 
  21  chr21_32832610     ZGre    C    T        0      0        2 
  21  chr21_32832610     ZHar    C    T        0      0        2 
  21  chr21_32832610   Sample    C    T        0      0        2 
  21  chr21_32834602     AAsi    G    T        0      0        2 
  21  chr21_32834602     AKia    G    T        0      0        2 
  21  chr21_32834602     AOna    G    T        0      0        2 
  21  chr21_32834602     ASom    G    T        0      0        2 
  21  chr21_32834602     HCab    G    T        0      0        2 
  21  chr21_32834602     HPrz    G    T        0      0        2 
  21  chr21_32834602     ZBoe    G    T      0.5      1        2 
  21  chr21_32834602     ZGre    G    T        0      0        2 
  21  chr21_32834602     ZHar    G    T        0      0        2 
  21  chr21_32834602   Sample    G    T        0      0        2 
  21  chr21_32844441     AAsi    C    T        0      0        2 
  21  chr21_32844441     AKia    C    T        0      0        2 
  21  chr21_32844441     AOna    C    T        0      0        2 
  21  chr21_32844441     ASom    C    T        0      0        2 
  21  chr21_32844441     HCab    C    T        1      2        2 
  21  chr21_32844441     HPrz    C    T        1      2        2 
  21  chr21_32844441     ZBoe    C    T        0      0        2 
  21  chr21_32844441     ZGre    C    T        0      0        2 
  21  chr21_32844441     ZHar    C    T        0      0        2 
  21  chr21_32844441   Sample    C    T        0      0        2 
  21  chr21_32846928     AAsi    A    T        0      0        2 
  21  chr21_32846928     AKia    A    T        0      0        2 
  21  chr21_32846928     AOna    A    T        0      0        2 
  21  chr21_32846928     ASom    A    T        0      0        2 
  21  chr21_32846928     HCab    A    T        0      0        2 
  21  chr21_32846928     HPrz    A    T        0      0        2 
  21  chr21_32846928     ZBoe    A    T      0.5      1        2 
  21  chr21_32846928     ZGre    A    T        0      0        2 
  21  chr21_32846928     ZHar    A    T        0      0        2 
  21  chr21_32846928   Sample    A    T        0      0        2 
  21  chr21_32854243     AAsi    C    G        0      0        2 
  21  chr21_32854243     AKia    C    G        0      0        2 
  21  chr21_32854243     AOna    C    G        0      0        2 
  21  chr21_32854243     ASom    C    G        0      0        2 
  21  chr21_32854243     HCab    C    G      0.5      1        2 
  21  chr21_32854243     HPrz    C    G        0      0        2 
  21  chr21_32854243     ZBoe    C    G        0      0        2 
  21  chr21_32854243     ZGre    C    G        0      0        2 
  21  chr21_32854243     ZHar    C    G        0      0        2 
  21  chr21_32854243   Sample    C    G        0      0        2 
  21  chr21_32857981     AAsi    T    C        0      0        2 
  21  chr21_32857981     AKia    T    C        0      0        2 
  21  chr21_32857981     AOna    T    C      0.5      1        2 
  21  chr21_32857981     ASom    T    C        0      0        2 
  21  chr21_32857981     HCab    T    C        0      0        2 
  21  chr21_32857981     HPrz    T    C        0      0        2 
  21  chr21_32857981     ZBoe    T    C        0      0        2 
  21  chr21_32857981     ZGre    T    C        0      0        2 
  21  chr21_32857981     ZHar    T    C        0      0        2 
  21  chr21_32857981   Sample    T    C        0      0        2 
  21  chr21_32858383     AAsi    T    C        0      0        2 
  21  chr21_32858383     AKia    T    C        0      0        2 
  21  chr21_32858383     AOna    T    C        0      0        2 
  21  chr21_32858383     ASom    T    C        0      0        2 
  21  chr21_32858383     HCab    T    C        0      0        2 
  21  chr21_32858383     HPrz    T    C        0      0        2 
  21  chr21_32858383     ZBoe    T    C        0      0        2 
  21  chr21_32858383     ZGre    T    C        0      0        2 
  21  chr21_32858383     ZHar    T    C        1      2        2 
  21  chr21_32858383   Sample    T    C        0      0        2 
  21  chr21_32888918     AAsi    A    G        0      0        2 
  21  chr21_32888918     AKia    A    G        0      0        2 
  21  chr21_32888918     AOna    A    G      0.5      1        2 
  21  chr21_32888918     ASom    A    G        0      0        2 
  21  chr21_32888918     HCab    A    G        0      0        2 
  21  chr21_32888918     HPrz    A    G        0      0        2 
  21  chr21_32888918     ZBoe    A    G        0      0        2 
  21  chr21_32888918     ZGre    A    G        0      0        2 
  21  chr21_32888918     ZHar    A    G        0      0        2 
  21  chr21_32888918   Sample    A    G        0      0        2 
  21  chr21_32890970     AAsi    A    G        0      0        2 
  21  chr21_32890970     AKia    A    G        0      0        2 
  21  chr21_32890970     AOna    A    G        0      0        2 
  21  chr21_32890970     ASom    A    G        0      0        2 
  21  chr21_32890970     HCab    A    G        0      0        2 
  21  chr21_32890970     HPrz    A    G        0      0        2 
  21  chr21_32890970     ZBoe    A    G        1      2        2 
  21  chr21_32890970     ZGre    A    G        0      0        2 
  21  chr21_32890970     ZHar    A    G        0      0        2 
  21  chr21_32890970   Sample    A    G        0      0        2 
  21  chr21_32892306     AAsi    C    A        0      0        2 
  21  chr21_32892306     AKia    C    A        0      0        2 
  21  chr21_32892306     AOna    C    A      0.5      1        2 
  21  chr21_32892306     ASom    C    A        0      0        2 
  21  chr21_32892306     HCab    C    A        0      0        2 
  21  chr21_32892306     HPrz    C    A        0      0        2 
  21  chr21_32892306     ZBoe    C    A        0      0        2 
  21  chr21_32892306     ZGre    C    A        0      0        2 
  21  chr21_32892306     ZHar    C    A        0      0        2 
  21  chr21_32892306   Sample    C    A        0      0        2 
  21  chr21_32897226     AAsi    C    T        0      0        2 
  21  chr21_32897226     AKia    C    T        0      0        2 
  21  chr21_32897226     AOna    C    T        0      0        2 
  21  chr21_32897226     ASom    C    T        0      0        2 
  21  chr21_32897226     HCab    C    T        0      0        2 
  21  chr21_32897226     HPrz    C    T        0      0        2 
  21  chr21_32897226     ZBoe    C    T        0      0        2 
  21  chr21_32897226     ZGre    C    T        0      0        2 
  21  chr21_32897226     ZHar    C    T        1      2        2 
  21  chr21_32897226   Sample    C    T        0      0        2 
  21  chr21_32899346     AAsi    G    A        0      0        2 
  21  chr21_32899346     AKia    G    A        0      0        2 
  21  chr21_32899346     AOna    G    A        0      0        2 
  21  chr21_32899346     ASom    G    A        0      0        2 
  21  chr21_32899346     HCab    G    A        0      0        2 
  21  chr21_32899346     HPrz    G    A        0      0        2 
  21  chr21_32899346     ZBoe    G    A      0.5      1        2 
  21  chr21_32899346     ZGre    G    A        0      0        2 
  21  chr21_32899346     ZHar    G    A        0      0        2 
  21  chr21_32899346   Sample    G    A        0      0        2 
  21  chr21_32913181     AAsi    G    A        0      0        2 
  21  chr21_32913181     AKia    G    A        0      0        2 
  21  chr21_32913181     AOna    G    A        0      0        2 
  21  chr21_32913181     ASom    G    A        0      0        2 
  21  chr21_32913181     HCab    G    A        0      0        2 
  21  chr21_32913181     HPrz    G    A        0      0        2 
  21  chr21_32913181     ZBoe    G    A        0      0        2 
  21  chr21_32913181     ZGre    G    A        0      0        2 
  21  chr21_32913181     ZHar    G    A        1      2        2 
  21  chr21_32913181   Sample    G    A        0      0        2 
  21  chr21_32918904     AAsi    T    C      0.5      1        2 
  21  chr21_32918904     AKia    T    C        0      0        2 
  21  chr21_32918904     AOna    T    C        0      0        2 
  21  chr21_32918904     ASom    T    C        0      0        2 
  21  chr21_32918904     HCab    T    C        0      0        2 
  21  chr21_32918904     HPrz    T    C        0      0        2 
  21  chr21_32918904     ZBoe    T    C        0      0        2 
  21  chr21_32918904     ZGre    T    C        0      0        2 
  21  chr21_32918904     ZHar    T    C        0      0        2 
  21  chr21_32918904   Sample    T    C        0      0        2 
  21  chr21_32919165     AAsi    C    T        0      0        2 
  21  chr21_32919165     AKia    C    T        0      0        2 
  21  chr21_32919165     AOna    C    T        0      0        2 
  21  chr21_32919165     ASom    C    T        0      0        2 
  21  chr21_32919165     HCab    C    T        0      0        2 
  21  chr21_32919165     HPrz    C    T        0      0        2 
  21  chr21_32919165     ZBoe    C    T        0      0        2 
  21  chr21_32919165     ZGre    C    T        0      0        2 
  21  chr21_32919165     ZHar    C    T        1      2        2 
  21  chr21_32919165   Sample    C    T        0      0        2 
  21  chr21_32926921     AAsi    G    A        0      0        2 
  21  chr21_32926921     AKia    G    A        0      0        2 
  21  chr21_32926921     AOna    G    A      0.5      1        2 
  21  chr21_32926921     ASom    G    A        0      0        2 
  21  chr21_32926921     HCab    G    A        0      0        2 
  21  chr21_32926921     HPrz    G    A        0      0        2 
  21  chr21_32926921     ZBoe    G    A        0      0        2 
  21  chr21_32926921     ZGre    G    A        0      0        2 
  21  chr21_32926921     ZHar    G    A        0      0        2 
  21  chr21_32926921   Sample    G    A        0      0        2 
  21  chr21_32927884     AAsi    A    C        0      0        2 
  21  chr21_32927884     AKia    A    C        0      0        2 
  21  chr21_32927884     AOna    A    C        0      0        2 
  21  chr21_32927884     ASom    A    C        0      0        2 
  21  chr21_32927884     HCab    A    C        0      0        2 
  21  chr21_32927884     HPrz    A    C      0.5      1        2 
  21  chr21_32927884     ZBoe    A    C        0      0        2 
  21  chr21_32927884     ZGre    A    C        0      0        2 
  21  chr21_32927884     ZHar    A    C        0      0        2 
  21  chr21_32927884   Sample    A    C        0      0        2 
  21  chr21_32938770     AAsi    G    T        0      0        2 
  21  chr21_32938770     AKia    G    T        0      0        2 
  21  chr21_32938770     AOna    G    T      0.5      1        2 
  21  chr21_32938770     ASom    G    T        0      0        2 
  21  chr21_32938770     HCab    G    T        0      0        2 
  21  chr21_32938770     HPrz    G    T        0      0        2 
  21  chr21_32938770     ZBoe    G    T        0      0        2 
  21  chr21_32938770     ZGre    G    T        0      0        2 
  21  chr21_32938770     ZHar    G    T        0      0        2 
  21  chr21_32938770   Sample    G    T        0      0        2 
  21  chr21_32943524     AAsi    G    C        0      0        2 
  21  chr21_32943524     AKia    G    C        0      0        2 
  21  chr21_32943524     AOna    G    C      0.5      1        2 
  21  chr21_32943524     ASom    G    C        0      0        2 
  21  chr21_32943524     HCab    G    C        0      0        2 
  21  chr21_32943524     HPrz    G    C        0      0        2 
  21  chr21_32943524     ZBoe    G    C        0      0        2 
  21  chr21_32943524     ZGre    G    C        0      0        2 
  21  chr21_32943524     ZHar    G    C        0      0        2 
  21  chr21_32943524   Sample    G    C        0      0        2 
  21  chr21_32944925     AAsi    G    A        0      0        2 
  21  chr21_32944925     AKia    G    A        0      0        2 
  21  chr21_32944925     AOna    G    A      0.5      1        2 
  21  chr21_32944925     ASom    G    A        0      0        2 
  21  chr21_32944925     HCab    G    A        0      0        2 
  21  chr21_32944925     HPrz    G    A        0      0        2 
  21  chr21_32944925     ZBoe    G    A        0      0        2 
  21  chr21_32944925     ZGre    G    A        0      0        2 
  21  chr21_32944925     ZHar    G    A        0      0        2 
  21  chr21_32944925   Sample    G    A        0      0        2 
  21  chr21_32953762     AAsi    C    T        0      0        2 
  21  chr21_32953762     AKia    C    T        0      0        2 
  21  chr21_32953762     AOna    C    T        0      0        2 
  21  chr21_32953762     ASom    C    T        0      0        2 
  21  chr21_32953762     HCab    C    T        0      0        2 
  21  chr21_32953762     HPrz    C    T        0      0        2 
  21  chr21_32953762     ZBoe    C    T        0      0        2 
  21  chr21_32953762     ZGre    C    T        0      0        2 
  21  chr21_32953762     ZHar    C    T      0.5      1        2 
  21  chr21_32953762   Sample    C    T        0      0        2 
  21  chr21_32958093     AAsi    T    C        0      0        2 
  21  chr21_32958093     AKia    T    C        0      0        2 
  21  chr21_32958093     AOna    T    C        0      0        2 
  21  chr21_32958093     ASom    T    C        0      0        2 
  21  chr21_32958093     HCab    T    C        1      2        2 
  21  chr21_32958093     HPrz    T    C        1      2        2 
  21  chr21_32958093     ZBoe    T    C        0      0        2 
  21  chr21_32958093     ZGre    T    C        0      0        2 
  21  chr21_32958093     ZHar    T    C        0      0        2 
  21  chr21_32958093   Sample    T    C        0      0        2 
  21  chr21_32958807     AAsi    A    G      0.5      1        2 
  21  chr21_32958807     AKia    A    G        0      0        2 
  21  chr21_32958807     AOna    A    G        0      0        2 
  21  chr21_32958807     ASom    A    G        0      0        2 
  21  chr21_32958807     HCab    A    G        0      0        2 
  21  chr21_32958807     HPrz    A    G        0      0        2 
  21  chr21_32958807     ZBoe    A    G        0      0        2 
  21  chr21_32958807     ZGre    A    G        0      0        2 
  21  chr21_32958807     ZHar    A    G        0      0        2 
  21  chr21_32958807   Sample    A    G        0      0        2 
  21  chr21_32963104     AAsi    T    C        0      0        2 
  21  chr21_32963104     AKia    T    C        0      0        2 
  21  chr21_32963104     AOna    T    C        0      0        2 
  21  chr21_32963104     ASom    T    C        0      0        2 
  21  chr21_32963104     HCab    T    C        0      0        2 
  21  chr21_32963104     HPrz    T    C      0.5      1        2 
  21  chr21_32963104     ZBoe    T    C        0      0        2 
  21  chr21_32963104     ZGre    T    C        0      0        2 
  21  chr21_32963104     ZHar    T    C        0      0        2 
  21  chr21_32963104   Sample    T    C        0      0        2 
  21  chr21_32967141     AAsi    G    A        0      0        2 
  21  chr21_32967141     AKia    G    A        0      0        2 
  21  chr21_32967141     AOna    G    A        0      0        2 
  21  chr21_32967141     ASom    G    A        0      0        2 
  21  chr21_32967141     HCab    G    A        1      2        2 
  21  chr21_32967141     HPrz    G    A        1      2        2 
  21  chr21_32967141     ZBoe    G    A        0      0        2 
  21  chr21_32967141     ZGre    G    A        0      0        2 
  21  chr21_32967141     ZHar    G    A        0      0        2 
  21  chr21_32967141   Sample    G    A        0      0        2 
  21  chr21_32968582     AAsi    T    C        0      0        2 
  21  chr21_32968582     AKia    T    C        1      2        2 
  21  chr21_32968582     AOna    T    C        1      2        2 
  21  chr21_32968582     ASom    T    C        0      0        2 
  21  chr21_32968582     HCab    T    C        0      0        2 
  21  chr21_32968582     HPrz    T    C        0      0        2 
  21  chr21_32968582     ZBoe    T    C        0      0        2 
  21  chr21_32968582     ZGre    T    C        0      0        2 
  21  chr21_32968582     ZHar    T    C        0      0        2 
  21  chr21_32968582   Sample    T    C        0      0        2 
  21  chr21_32977564     AAsi    G    T        0      0        2 
  21  chr21_32977564     AKia    G    T        0      0        2 
  21  chr21_32977564     AOna    G    T        0      0        2 
  21  chr21_32977564     ASom    G    T        0      0        2 
  21  chr21_32977564     HCab    G    T        0      0        2 
  21  chr21_32977564     HPrz    G    T        0      0        2 
  21  chr21_32977564     ZBoe    G    T      0.5      1        2 
  21  chr21_32977564     ZGre    G    T        0      0        2 
  21  chr21_32977564     ZHar    G    T      0.5      1        2 
  21  chr21_32977564   Sample    G    T        0      0        2 
  21  chr21_32980656     AAsi    T    C      0.5      1        2 
  21  chr21_32980656     AKia    T    C        0      0        2 
  21  chr21_32980656     AOna    T    C        0      0        2 
  21  chr21_32980656     ASom    T    C        0      0        2 
  21  chr21_32980656     HCab    T    C        0      0        2 
  21  chr21_32980656     HPrz    T    C        0      0        2 
  21  chr21_32980656     ZBoe    T    C        0      0        2 
  21  chr21_32980656     ZGre    T    C        0      0        2 
  21  chr21_32980656     ZHar    T    C        0      0        2 
  21  chr21_32980656   Sample    T    C        1      2        2 
  21  chr21_32984034     AAsi    C    T        0      0        2 
  21  chr21_32984034     AKia    C    T        0      0        2 
  21  chr21_32984034     AOna    C    T        0      0        2 
  21  chr21_32984034     ASom    C    T        0      0        2 
  21  chr21_32984034     HCab    C    T        0      0        2 
  21  chr21_32984034     HPrz    C    T        0      0        2 
  21  chr21_32984034     ZBoe    C    T      0.5      1        2 
  21  chr21_32984034     ZGre    C    T        0      0        2 
  21  chr21_32984034     ZHar    C    T        0      0        2 
  21  chr21_32984034   Sample    C    T        0      0        2 
  21  chr21_32984075     AAsi    A    T        0      0        2 
  21  chr21_32984075     AKia    A    T      0.5      1        2 
  21  chr21_32984075     AOna    A    T        0      0        2 
  21  chr21_32984075     ASom    A    T        0      0        2 
  21  chr21_32984075     HCab    A    T        0      0        2 
  21  chr21_32984075     HPrz    A    T        0      0        2 
  21  chr21_32984075     ZBoe    A    T        0      0        2 
  21  chr21_32984075     ZGre    A    T        0      0        2 
  21  chr21_32984075     ZHar    A    T        0      0        2 
  21  chr21_32984075   Sample    A    T        0      0        2 
  21  chr21_32985273     AAsi    T    C        0      0        2 
  21  chr21_32985273     AKia    T    C        0      0        2 
  21  chr21_32985273     AOna    T    C        0      0        2 
  21  chr21_32985273     ASom    T    C        0      0        2 
  21  chr21_32985273     HCab    T    C        1      2        2 
  21  chr21_32985273     HPrz    T    C        1      2        2 
  21  chr21_32985273     ZBoe    T    C        0      0        2 
  21  chr21_32985273     ZGre    T    C        1      2        2 
  21  chr21_32985273     ZHar    T    C        0      0        2 
  21  chr21_32985273   Sample    T    C        0      0        2 
  21  chr21_32986248     AAsi    A    C        0      0        2 
  21  chr21_32986248     AKia    A    C      0.5      1        2 
  21  chr21_32986248     AOna    A    C        0      0        2 
  21  chr21_32986248     ASom    A    C        0      0        2 
  21  chr21_32986248     HCab    A    C        0      0        2 
  21  chr21_32986248     HPrz    A    C        0      0        2 
  21  chr21_32986248     ZBoe    A    C        0      0        2 
  21  chr21_32986248     ZGre    A    C        0      0        2 
  21  chr21_32986248     ZHar    A    C        0      0        2 
  21  chr21_32986248   Sample    A    C        0      0        2 
  21  chr21_32986941     AAsi    C    A      0.5      1        2 
  21  chr21_32986941     AKia    C    A        0      0        2 
  21  chr21_32986941     AOna    C    A        0      0        2 
  21  chr21_32986941     ASom    C    A        0      0        2 
  21  chr21_32986941     HCab    C    A        0      0        2 
  21  chr21_32986941     HPrz    C    A        0      0        2 
  21  chr21_32986941     ZBoe    C    A        0      0        2 
  21  chr21_32986941     ZGre    C    A        0      0        2 
  21  chr21_32986941     ZHar    C    A        0      0        2 
  21  chr21_32986941   Sample    C    A        0      0        2 
  21  chr21_32991799     AAsi    T    C        0      0        2 
  21  chr21_32991799     AKia    T    C        0      0        2 
  21  chr21_32991799     AOna    T    C        0      0        2 
  21  chr21_32991799     ASom    T    C        0      0        2 
  21  chr21_32991799     HCab    T    C        0      0        2 
  21  chr21_32991799     HPrz    T    C        0      0        2 
  21  chr21_32991799     ZBoe    T    C      0.5      1        2 
  21  chr21_32991799     ZGre    T    C        0      0        2 
  21  chr21_32991799     ZHar    T    C        0      0        2 
  21  chr21_32991799   Sample    T    C        0      0        2 
  21  chr21_32994833     AAsi    C    G        0      0        2 
  21  chr21_32994833     AKia    C    G        0      0        2 
  21  chr21_32994833     AOna    C    G        1      2        2 
  21  chr21_32994833     ASom    C    G        0      0        2 
  21  chr21_32994833     HCab    C    G        0      0        2 
  21  chr21_32994833     HPrz    C    G        0      0        2 
  21  chr21_32994833     ZBoe    C    G        0      0        2 
  21  chr21_32994833     ZGre    C    G        0      0        2 
  21  chr21_32994833     ZHar    C    G        0      0        2 
  21  chr21_32994833   Sample    C    G        0      0        2 
  21  chr21_32999700     AAsi    C    G        0      0        2 
  21  chr21_32999700     AKia    C    G        0      0        2 
  21  chr21_32999700     AOna    C    G        1      2        2 
  21  chr21_32999700     ASom    C    G        0      0        2 
  21  chr21_32999700     HCab    C    G        0      0        2 
  21  chr21_32999700     HPrz    C    G        0      0        2 
  21  chr21_32999700     ZBoe    C    G        0      0        2 
  21  chr21_32999700     ZGre    C    G        0      0        2 
  21  chr21_32999700     ZHar    C    G        0      0        2 
  21  chr21_32999700   Sample    C    G        0      0        2 
  21  chr21_33006638     AAsi    G    C        0      0        2 
  21  chr21_33006638     AKia    G    C        0      0        2 
  21  chr21_33006638     AOna    G    C        0      0        2 
  21  chr21_33006638     ASom    G    C        0      0        2 
  21  chr21_33006638     HCab    G    C        1      2        2 
  21  chr21_33006638     HPrz    G    C        1      2        2 
  21  chr21_33006638     ZBoe    G    C        0      0        2 
  21  chr21_33006638     ZGre    G    C        0      0        2 
  21  chr21_33006638     ZHar    G    C        0      0        2 
  21  chr21_33006638   Sample    G    C        0      0        2 
  21  chr21_33007006     AAsi    G    A      0.5      1        2 
  21  chr21_33007006     AKia    G    A        0      0        2 
  21  chr21_33007006     AOna    G    A        0      0        2 
  21  chr21_33007006     ASom    G    A        0      0        2 
  21  chr21_33007006     HCab    G    A        0      0        2 
  21  chr21_33007006     HPrz    G    A        0      0        2 
  21  chr21_33007006     ZBoe    G    A        0      0        2 
  21  chr21_33007006     ZGre    G    A        0      0        2 
  21  chr21_33007006     ZHar    G    A        0      0        2 
  21  chr21_33007006   Sample    G    A        1      2        2 
  21  chr21_33008743     AAsi    C    T        0      0        2 
  21  chr21_33008743     AKia    C    T        0      0        2 
  21  chr21_33008743     AOna    C    T        0      0        2 
  21  chr21_33008743     ASom    C    T        0      0        2 
  21  chr21_33008743     HCab    C    T        1      2        2 
  21  chr21_33008743     HPrz    C    T        1      2        2 
  21  chr21_33008743     ZBoe    C    T        0      0        2 
  21  chr21_33008743     ZGre    C    T        0      0        2 
  21  chr21_33008743     ZHar    C    T        0      0        2 
  21  chr21_33008743   Sample    C    T        0      0        2 
  21  chr21_33015452     AAsi    G    A        0      0        2 
  21  chr21_33015452     AKia    G    A        0      0        2 
  21  chr21_33015452     AOna    G    A        0      0        2 
  21  chr21_33015452     ASom    G    A        0      0        2 
  21  chr21_33015452     HCab    G    A        0      0        2 
  21  chr21_33015452     HPrz    G    A        0      0        2 
  21  chr21_33015452     ZBoe    G    A        0      0        2 
  21  chr21_33015452     ZGre    G    A        1      2        2 
  21  chr21_33015452     ZHar    G    A        0      0        2 
  21  chr21_33015452   Sample    G    A        0      0        2 
  21  chr21_33028002     AAsi    G    T        0      0        2 
  21  chr21_33028002     AKia    G    T        0      0        2 
  21  chr21_33028002     AOna    G    T        0      0        2 
  21  chr21_33028002     ASom    G    T        0      0        2 
  21  chr21_33028002     HCab    G    T        0      0        2 
  21  chr21_33028002     HPrz    G    T        0      0        2 
  21  chr21_33028002     ZBoe    G    T        1      2        2 
  21  chr21_33028002     ZGre    G    T        0      0        2 
  21  chr21_33028002     ZHar    G    T        0      0        2 
  21  chr21_33028002   Sample    G    T        0      0        2 
  21  chr21_33028569     AAsi    T    C        0      0        2 
  21  chr21_33028569     AKia    T    C        0      0        2 
  21  chr21_33028569     AOna    T    C      0.5      1        2 
  21  chr21_33028569     ASom    T    C        0      0        2 
  21  chr21_33028569     HCab    T    C        0      0        2 
  21  chr21_33028569     HPrz    T    C        0      0        2 
  21  chr21_33028569     ZBoe    T    C        0      0        2 
  21  chr21_33028569     ZGre    T    C        0      0        2 
  21  chr21_33028569     ZHar    T    C        0      0        2 
  21  chr21_33028569   Sample    T    C        0      0        2 
  21  chr21_33042701     AAsi    G    T        0      0        2 
  21  chr21_33042701     AKia    G    T        1      2        2 
  21  chr21_33042701     AOna    G    T        0      0        2 
  21  chr21_33042701     ASom    G    T        0      0        2 
  21  chr21_33042701     HCab    G    T        0      0        2 
  21  chr21_33042701     HPrz    G    T        0      0        2 
  21  chr21_33042701     ZBoe    G    T        0      0        2 
  21  chr21_33042701     ZGre    G    T        0      0        2 
  21  chr21_33042701     ZHar    G    T        0      0        2 
  21  chr21_33042701   Sample    G    T        0      0        2 
  21  chr21_33045487     AAsi    T    C        0      0        2 
  21  chr21_33045487     AKia    T    C        0      0        2 
  21  chr21_33045487     AOna    T    C        0      0        2 
  21  chr21_33045487     ASom    T    C        0      0        2 
  21  chr21_33045487     HCab    T    C        1      2        2 
  21  chr21_33045487     HPrz    T    C        1      2        2 
  21  chr21_33045487     ZBoe    T    C        0      0        2 
  21  chr21_33045487     ZGre    T    C        0      0        2 
  21  chr21_33045487     ZHar    T    C        0      0        2 
  21  chr21_33045487   Sample    T    C        0      0        2 
  21  chr21_33047340     AAsi    C    T        0      0        2 
  21  chr21_33047340     AKia    C    T        1      2        2 
  21  chr21_33047340     AOna    C    T        0      0        2 
  21  chr21_33047340     ASom    C    T        0      0        2 
  21  chr21_33047340     HCab    C    T        0      0        2 
  21  chr21_33047340     HPrz    C    T        0      0        2 
  21  chr21_33047340     ZBoe    C    T        0      0        2 
  21  chr21_33047340     ZGre    C    T        0      0        2 
  21  chr21_33047340     ZHar    C    T        0      0        2 
  21  chr21_33047340   Sample    C    T        0      0        2 
  21  chr21_33050848     AAsi    T    C        0      0        2 
  21  chr21_33050848     AKia    T    C        0      0        2 
  21  chr21_33050848     AOna    T    C      0.5      1        2 
  21  chr21_33050848     ASom    T    C        0      0        2 
  21  chr21_33050848     HCab    T    C        0      0        2 
  21  chr21_33050848     HPrz    T    C        0      0        2 
  21  chr21_33050848     ZBoe    T    C        0      0        2 
  21  chr21_33050848     ZGre    T    C        0      0        2 
  21  chr21_33050848     ZHar    T    C        0      0        2 
  21  chr21_33050848   Sample    T    C        0      0        2 
  21  chr21_33052796     AAsi    C    G        0      0        2 
  21  chr21_33052796     AKia    C    G        0      0        2 
  21  chr21_33052796     AOna    C    G      0.5      1        2 
  21  chr21_33052796     ASom    C    G        0      0        2 
  21  chr21_33052796     HCab    C    G        0      0        2 
  21  chr21_33052796     HPrz    C    G        0      0        2 
  21  chr21_33052796     ZBoe    C    G        0      0        2 
  21  chr21_33052796     ZGre    C    G        0      0        2 
  21  chr21_33052796     ZHar    C    G        0      0        2 
  21  chr21_33052796   Sample    C    G        0      0        2 
  21  chr21_33063117     AAsi    C    T        0      0        2 
  21  chr21_33063117     AKia    C    T        0      0        2 
  21  chr21_33063117     AOna    C    T        0      0        2 
  21  chr21_33063117     ASom    C    T        0      0        2 
  21  chr21_33063117     HCab    C    T        0      0        2 
  21  chr21_33063117     HPrz    C    T        0      0        2 
  21  chr21_33063117     ZBoe    C    T        0      0        2 
  21  chr21_33063117     ZGre    C    T        1      2        2 
  21  chr21_33063117     ZHar    C    T        1      2        2 
  21  chr21_33063117   Sample    C    T        0      0        2 
  21  chr21_33063359     AAsi    A    G        0      0        2 
  21  chr21_33063359     AKia    A    G        0      0        2 
  21  chr21_33063359     AOna    A    G        0      0        2 
  21  chr21_33063359     ASom    A    G        0      0        2 
  21  chr21_33063359     HCab    A    G        0      0        2 
  21  chr21_33063359     HPrz    A    G        0      0        2 
  21  chr21_33063359     ZBoe    A    G      0.5      1        2 
  21  chr21_33063359     ZGre    A    G        0      0        2 
  21  chr21_33063359     ZHar    A    G        0      0        2 
  21  chr21_33063359   Sample    A    G        0      0        2 
  21  chr21_33070784     AAsi    A    G        0      0        2 
  21  chr21_33070784     AKia    A    G        0      0        2 
  21  chr21_33070784     AOna    A    G        0      0        2 
  21  chr21_33070784     ASom    A    G        0      0        2 
  21  chr21_33070784     HCab    A    G        1      2        2 
  21  chr21_33070784     HPrz    A    G        1      2        2 
  21  chr21_33070784     ZBoe    A    G        0      0        2 
  21  chr21_33070784     ZGre    A    G        0      0        2 
  21  chr21_33070784     ZHar    A    G        0      0        2 
  21  chr21_33070784   Sample    A    G        0      0        2 
  21  chr21_33071248     AAsi    T    C        0      0        2 
  21  chr21_33071248     AKia    T    C        0      0        2 
  21  chr21_33071248     AOna    T    C        0      0        2 
  21  chr21_33071248     ASom    T    C        0      0        2 
  21  chr21_33071248     HCab    T    C        0      0        2 
  21  chr21_33071248     HPrz    T    C        0      0        2 
  21  chr21_33071248     ZBoe    T    C        0      0        2 
  21  chr21_33071248     ZGre    T    C        1      2        2 
  21  chr21_33071248     ZHar    T    C        0      0        2 
  21  chr21_33071248   Sample    T    C        0      0        2 
  21  chr21_33076822     AAsi    C    T        0      0        2 
  21  chr21_33076822     AKia    C    T        0      0        2 
  21  chr21_33076822     AOna    C    T        0      0        2 
  21  chr21_33076822     ASom    C    T        0      0        2 
  21  chr21_33076822     HCab    C    T        0      0        2 
  21  chr21_33076822     HPrz    C    T        0      0        2 
  21  chr21_33076822     ZBoe    C    T      0.5      1        2 
  21  chr21_33076822     ZGre    C    T        0      0        2 
  21  chr21_33076822     ZHar    C    T        0      0        2 
  21  chr21_33076822   Sample    C    T        0      0        2 
  21  chr21_33081379     AAsi    C    G        0      0        2 
  21  chr21_33081379     AKia    C    G        0      0        2 
  21  chr21_33081379     AOna    C    G        0      0        2 
  21  chr21_33081379     ASom    C    G        0      0        2 
  21  chr21_33081379     HCab    C    G        0      0        2 
  21  chr21_33081379     HPrz    C    G        0      0        2 
  21  chr21_33081379     ZBoe    C    G        1      2        2 
  21  chr21_33081379     ZGre    C    G        0      0        2 
  21  chr21_33081379     ZHar    C    G        1      2        2 
  21  chr21_33081379   Sample    C    G        0      0        2 
  21  chr21_33092465     AAsi    A    T        0      0        2 
  21  chr21_33092465     AKia    A    T        0      0        2 
  21  chr21_33092465     AOna    A    T        0      0        2 
  21  chr21_33092465     ASom    A    T        0      0        2 
  21  chr21_33092465     HCab    A    T        0      0        2 
  21  chr21_33092465     HPrz    A    T        0      0        2 
  21  chr21_33092465     ZBoe    A    T        0      0        2 
  21  chr21_33092465     ZGre    A    T        0      0        2 
  21  chr21_33092465     ZHar    A    T      0.5      1        2 
  21  chr21_33092465   Sample    A    T        0      0        2 
  21  chr21_33097150     AAsi    A    G        0      0        2 
  21  chr21_33097150     AKia    A    G        0      0        2 
  21  chr21_33097150     AOna    A    G        0      0        2 
  21  chr21_33097150     ASom    A    G        1      2        2 
  21  chr21_33097150     HCab    A    G        0      0        2 
  21  chr21_33097150     HPrz    A    G        0      0        2 
  21  chr21_33097150     ZBoe    A    G        0      0        2 
  21  chr21_33097150     ZGre    A    G        0      0        2 
  21  chr21_33097150     ZHar    A    G        0      0        2 
  21  chr21_33097150   Sample    A    G        0      0        2 
  21  chr21_33097933     AAsi    C    T      0.5      1        2 
  21  chr21_33097933     AKia    C    T        0      0        2 
  21  chr21_33097933     AOna    C    T        0      0        2 
  21  chr21_33097933     ASom    C    T        1      2        2 
  21  chr21_33097933     HCab    C    T        0      0        2 
  21  chr21_33097933     HPrz    C    T        0      0        2 
  21  chr21_33097933     ZBoe    C    T        0      0        2 
  21  chr21_33097933     ZGre    C    T        0      0        2 
  21  chr21_33097933     ZHar    C    T        0      0        2 
  21  chr21_33097933   Sample    C    T        1      2        2 
  21  chr21_33102454     AAsi    T    A        0      0        2 
  21  chr21_33102454     AKia    T    A        1      2        2 
  21  chr21_33102454     AOna    T    A        0      0        2 
  21  chr21_33102454     ASom    T    A        0      0        2 
  21  chr21_33102454     HCab    T    A        0      0        2 
  21  chr21_33102454     HPrz    T    A        0      0        2 
  21  chr21_33102454     ZBoe    T    A        0      0        2 
  21  chr21_33102454     ZGre    T    A        0      0        2 
  21  chr21_33102454     ZHar    T    A        0      0        2 
  21  chr21_33102454   Sample    T    A        0      0        2 
  21  chr21_33102907     AAsi    T    C        0      0        2 
  21  chr21_33102907     AKia    T    C        0      0        2 
  21  chr21_33102907     AOna    T    C        0      0        2 
  21  chr21_33102907     ASom    T    C        1      2        2 
  21  chr21_33102907     HCab    T    C        0      0        2 
  21  chr21_33102907     HPrz    T    C        0      0        2 
  21  chr21_33102907     ZBoe    T    C        0      0        2 
  21  chr21_33102907     ZGre    T    C        0      0        2 
  21  chr21_33102907     ZHar    T    C        0      0        2 
  21  chr21_33102907   Sample    T    C        0      0        2 
  21  chr21_33102953     AAsi    C    T        0      0        2 
  21  chr21_33102953     AKia    C    T        0      0        2 
  21  chr21_33102953     AOna    C    T        0      0        2 
  21  chr21_33102953     ASom    C    T        0      0        2 
  21  chr21_33102953     HCab    C    T      0.5      1        2 
  21  chr21_33102953     HPrz    C    T        0      0        2 
  21  chr21_33102953     ZBoe    C    T        0      0        2 
  21  chr21_33102953     ZGre    C    T        0      0        2 
  21  chr21_33102953     ZHar    C    T        0      0        2 
  21  chr21_33102953   Sample    C    T        0      0        2 
  21  chr21_33105776     AAsi    A    G        0      0        2 
  21  chr21_33105776     AKia    A    G        0      0        2 
  21  chr21_33105776     AOna    A    G        0      0        2 
  21  chr21_33105776     ASom    A    G        0      0        2 
  21  chr21_33105776     HCab    A    G      0.5      1        2 
  21  chr21_33105776     HPrz    A    G        0      0        2 
  21  chr21_33105776     ZBoe    A    G        0      0        2 
  21  chr21_33105776     ZGre    A    G        0      0        2 
  21  chr21_33105776     ZHar    A    G        0      0        2 
  21  chr21_33105776   Sample    A    G        0      0        2 
  21  chr21_33109376     AAsi    T    G        0      0        2 
  21  chr21_33109376     AKia    T    G        0      0        2 
  21  chr21_33109376     AOna    T    G        1      2        2 
  21  chr21_33109376     ASom    T    G        0      0        2 
  21  chr21_33109376     HCab    T    G        0      0        2 
  21  chr21_33109376     HPrz    T    G        0      0        2 
  21  chr21_33109376     ZBoe    T    G        0      0        2 
  21  chr21_33109376     ZGre    T    G        0      0        2 
  21  chr21_33109376     ZHar    T    G        0      0        2 
  21  chr21_33109376   Sample    T    G        0      0        2 
  21  chr21_33110764     AAsi    A    G        0      0        2 
  21  chr21_33110764     AKia    A    G        0      0        2 
  21  chr21_33110764     AOna    A    G        0      0        2 
  21  chr21_33110764     ASom    A    G        0      0        2 
  21  chr21_33110764     HCab    A    G      0.5      1        2 
  21  chr21_33110764     HPrz    A    G        1      2        2 
  21  chr21_33110764     ZBoe    A    G        0      0        2 
  21  chr21_33110764     ZGre    A    G        0      0        2 
  21  chr21_33110764     ZHar    A    G        0      0        2 
  21  chr21_33110764   Sample    A    G        0      0        2 
  21  chr21_33111517     AAsi    C    T        0      0        2 
  21  chr21_33111517     AKia    C    T        0      0        2 
  21  chr21_33111517     AOna    C    T        0      0        2 
  21  chr21_33111517     ASom    C    T        0      0        2 
  21  chr21_33111517     HCab    C    T        0      0        2 
  21  chr21_33111517     HPrz    C    T        0      0        2 
  21  chr21_33111517     ZBoe    C    T        1      2        2 
  21  chr21_33111517     ZGre    C    T        0      0        2 
  21  chr21_33111517     ZHar    C    T        0      0        2 
  21  chr21_33111517   Sample    C    T        0      0        2 
  21  chr21_33114966     AAsi    C    A        0      0        2 
  21  chr21_33114966     AKia    C    A        1      2        2 
  21  chr21_33114966     AOna    C    A        0      0        2 
  21  chr21_33114966     ASom    C    A        0      0        2 
  21  chr21_33114966     HCab    C    A        0      0        2 
  21  chr21_33114966     HPrz    C    A        0      0        2 
  21  chr21_33114966     ZBoe    C    A        0      0        2 
  21  chr21_33114966     ZGre    C    A        0      0        2 
  21  chr21_33114966     ZHar    C    A        0      0        2 
  21  chr21_33114966   Sample    C    A        0      0        2 
  21  chr21_33120189     AAsi    C    T        0      0        2 
  21  chr21_33120189     AKia    C    T        0      0        2 
  21  chr21_33120189     AOna    C    T        0      0        2 
  21  chr21_33120189     ASom    C    T        0      0        2 
  21  chr21_33120189     HCab    C    T        0      0        2 
  21  chr21_33120189     HPrz    C    T        0      0        2 
  21  chr21_33120189     ZBoe    C    T        0      0        2 
  21  chr21_33120189     ZGre    C    T        0      0        2 
  21  chr21_33120189     ZHar    C    T      0.5      1        2 
  21  chr21_33120189   Sample    C    T        0      0        2 
  21  chr21_33146079     AAsi    A    G        0      0        2 
  21  chr21_33146079     AKia    A    G        0      0        2 
  21  chr21_33146079     AOna    A    G        0      0        2 
  21  chr21_33146079     ASom    A    G        0      0        2 
  21  chr21_33146079     HCab    A    G        0      0        2 
  21  chr21_33146079     HPrz    A    G        0      0        2 
  21  chr21_33146079     ZBoe    A    G        0      0        2 
  21  chr21_33146079     ZGre    A    G        1      2        2 
  21  chr21_33146079     ZHar    A    G        0      0        2 
  21  chr21_33146079   Sample    A    G        0      0        2 
  21  chr21_33149114     AAsi    C    T        0      0        2 
  21  chr21_33149114     AKia    C    T        0      0        2 
  21  chr21_33149114     AOna    C    T      0.5      1        2 
  21  chr21_33149114     ASom    C    T        0      0        2 
  21  chr21_33149114     HCab    C    T        0      0        2 
  21  chr21_33149114     HPrz    C    T        0      0        2 
  21  chr21_33149114     ZBoe    C    T        0      0        2 
  21  chr21_33149114     ZGre    C    T        0      0        2 
  21  chr21_33149114     ZHar    C    T        0      0        2 
  21  chr21_33149114   Sample    C    T        0      0        2 
  21  chr21_33155237     AAsi    T    C        0      0        2 
  21  chr21_33155237     AKia    T    C        0      0        2 
  21  chr21_33155237     AOna    T    C        0      0        2 
  21  chr21_33155237     ASom    T    C        0      0        2 
  21  chr21_33155237     HCab    T    C        1      2        2 
  21  chr21_33155237     HPrz    T    C        1      2        2 
  21  chr21_33155237     ZBoe    T    C        0      0        2 
  21  chr21_33155237     ZGre    T    C        0      0        2 
  21  chr21_33155237     ZHar    T    C        0      0        2 
  21  chr21_33155237   Sample    T    C        0      0        2 
  21  chr21_33156691     AAsi    A    G        0      0        2 
  21  chr21_33156691     AKia    A    G        0      0        2 
  21  chr21_33156691     AOna    A    G        0      0        2 
  21  chr21_33156691     ASom    A    G        1      2        2 
  21  chr21_33156691     HCab    A    G        0      0        2 
  21  chr21_33156691     HPrz    A    G        0      0        2 
  21  chr21_33156691     ZBoe    A    G        0      0        2 
  21  chr21_33156691     ZGre    A    G        0      0        2 
  21  chr21_33156691     ZHar    A    G        0      0        2 
  21  chr21_33156691   Sample    A    G        0      0        2 
  21  chr21_33158001     AAsi    C    G      0.5      1        2 
  21  chr21_33158001     AKia    C    G        0      0        2 
  21  chr21_33158001     AOna    C    G        0      0        2 
  21  chr21_33158001     ASom    C    G        0      0        2 
  21  chr21_33158001     HCab    C    G        0      0        2 
  21  chr21_33158001     HPrz    C    G        0      0        2 
  21  chr21_33158001     ZBoe    C    G        0      0        2 
  21  chr21_33158001     ZGre    C    G        0      0        2 
  21  chr21_33158001     ZHar    C    G        0      0        2 
  21  chr21_33158001   Sample    C    G        0      0        2 
  21  chr21_33169229     AAsi    T    C        0      0        2 
  21  chr21_33169229     AKia    T    C        0      0        2 
  21  chr21_33169229     AOna    T    C        0      0        2 
  21  chr21_33169229     ASom    T    C        0      0        2 
  21  chr21_33169229     HCab    T    C        1      2        2 
  21  chr21_33169229     HPrz    T    C        1      2        2 
  21  chr21_33169229     ZBoe    T    C        0      0        2 
  21  chr21_33169229     ZGre    T    C        0      0        2 
  21  chr21_33169229     ZHar    T    C        0      0        2 
  21  chr21_33169229   Sample    T    C        0      0        2 
  21  chr21_33169976     AAsi    C    G        0      0        2 
  21  chr21_33169976     AKia    C    G        0      0        2 
  21  chr21_33169976     AOna    C    G        0      0        2 
  21  chr21_33169976     ASom    C    G        1      2        2 
  21  chr21_33169976     HCab    C    G        0      0        2 
  21  chr21_33169976     HPrz    C    G        0      0        2 
  21  chr21_33169976     ZBoe    C    G        0      0        2 
  21  chr21_33169976     ZGre    C    G        0      0        2 
  21  chr21_33169976     ZHar    C    G        0      0        2 
  21  chr21_33169976   Sample    C    G        0      0        2 
  21  chr21_33177703     AAsi    C    G        0      0        2 
  21  chr21_33177703     AKia    C    G        0      0        2 
  21  chr21_33177703     AOna    C    G        0      0        2 
  21  chr21_33177703     ASom    C    G        0      0        2 
  21  chr21_33177703     HCab    C    G        1      2        2 
  21  chr21_33177703     HPrz    C    G        1      2        2 
  21  chr21_33177703     ZBoe    C    G        0      0        2 
  21  chr21_33177703     ZGre    C    G        0      0        2 
  21  chr21_33177703     ZHar    C    G        0      0        2 
  21  chr21_33177703   Sample    C    G        0      0        2 
  21  chr21_33177944     AAsi    G    A        0      0        2 
  21  chr21_33177944     AKia    G    A        0      0        2 
  21  chr21_33177944     AOna    G    A        0      0        2 
  21  chr21_33177944     ASom    G    A        0      0        2 
  21  chr21_33177944     HCab    G    A        0      0        2 
  21  chr21_33177944     HPrz    G    A        0      0        2 
  21  chr21_33177944     ZBoe    G    A      0.5      1        2 
  21  chr21_33177944     ZGre    G    A        0      0        2 
  21  chr21_33177944     ZHar    G    A        0      0        2 
  21  chr21_33177944   Sample    G    A        0      0        2 
  21  chr21_33190096     AAsi    G    A        0      0        2 
  21  chr21_33190096     AKia    G    A        0      0        2 
  21  chr21_33190096     AOna    G    A        0      0        2 
  21  chr21_33190096     ASom    G    A        0      0        2 
  21  chr21_33190096     HCab    G    A        0      0        2 
  21  chr21_33190096     HPrz    G    A        0      0        2 
  21  chr21_33190096     ZBoe    G    A      0.5      1        2 
  21  chr21_33190096     ZGre    G    A        0      0        2 
  21  chr21_33190096     ZHar    G    A        0      0        2 
  21  chr21_33190096   Sample    G    A        0      0        2 
  21  chr21_33190398     AAsi    T    A        0      0        2 
  21  chr21_33190398     AKia    T    A        0      0        2 
  21  chr21_33190398     AOna    T    A        0      0        2 
  21  chr21_33190398     ASom    T    A        0      0        2 
  21  chr21_33190398     HCab    T    A        1      2        2 
  21  chr21_33190398     HPrz    T    A        1      2        2 
  21  chr21_33190398     ZBoe    T    A        0      0        2 
  21  chr21_33190398     ZGre    T    A        0      0        2 
  21  chr21_33190398     ZHar    T    A        0      0        2 
  21  chr21_33190398   Sample    T    A        0      0        2 
  21  chr21_33201517     AAsi    C    T        0      0        2 
  21  chr21_33201517     AKia    C    T        0      0        2 
  21  chr21_33201517     AOna    C    T      0.5      1        2 
  21  chr21_33201517     ASom    C    T        0      0        2 
  21  chr21_33201517     HCab    C    T        0      0        2 
  21  chr21_33201517     HPrz    C    T        0      0        2 
  21  chr21_33201517     ZBoe    C    T        0      0        2 
  21  chr21_33201517     ZGre    C    T        0      0        2 
  21  chr21_33201517     ZHar    C    T        0      0        2 
  21  chr21_33201517   Sample    C    T        0      0        2 
  21  chr21_33206078     AAsi    A    G        0      0        2 
  21  chr21_33206078     AKia    A    G        1      2        2 
  21  chr21_33206078     AOna    A    G        0      0        2 
  21  chr21_33206078     ASom    A    G        0      0        2 
  21  chr21_33206078     HCab    A    G        0      0        2 
  21  chr21_33206078     HPrz    A    G        0      0        2 
  21  chr21_33206078     ZBoe    A    G        0      0        2 
  21  chr21_33206078     ZGre    A    G        0      0        2 
  21  chr21_33206078     ZHar    A    G        0      0        2 
  21  chr21_33206078   Sample    A    G        0      0        2 
  21  chr21_33207140     AAsi    T    G        0      0        2 
  21  chr21_33207140     AKia    T    G        0      0        2 
  21  chr21_33207140     AOna    T    G        0      0        2 
  21  chr21_33207140     ASom    T    G        0      0        2 
  21  chr21_33207140     HCab    T    G        0      0        2 
  21  chr21_33207140     HPrz    T    G        0      0        2 
  21  chr21_33207140     ZBoe    T    G        1      2        2 
  21  chr21_33207140     ZGre    T    G        0      0        2 
  21  chr21_33207140     ZHar    T    G        0      0        2 
  21  chr21_33207140   Sample    T    G        0      0        2 
  21  chr21_33207789     AAsi    C    A        0      0        2 
  21  chr21_33207789     AKia    C    A        0      0        2 
  21  chr21_33207789     AOna    C    A        0      0        2 
  21  chr21_33207789     ASom    C    A        0      0        2 
  21  chr21_33207789     HCab    C    A        1      2        2 
  21  chr21_33207789     HPrz    C    A        1      2        2 
  21  chr21_33207789     ZBoe    C    A        0      0        2 
  21  chr21_33207789     ZGre    C    A        0      0        2 
  21  chr21_33207789     ZHar    C    A        0      0        2 
  21  chr21_33207789   Sample    C    A        0      0        2 
  21  chr21_33220372     AAsi    G    T        0      0        2 
  21  chr21_33220372     AKia    G    T      0.5      1        2 
  21  chr21_33220372     AOna    G    T        0      0        2 
  21  chr21_33220372     ASom    G    T        0      0        2 
  21  chr21_33220372     HCab    G    T        0      0        2 
  21  chr21_33220372     HPrz    G    T        0      0        2 
  21  chr21_33220372     ZBoe    G    T        0      0        2 
  21  chr21_33220372     ZGre    G    T        0      0        2 
  21  chr21_33220372     ZHar    G    T        0      0        2 
  21  chr21_33220372   Sample    G    T        0      0        2 
  21  chr21_33224811     AAsi    A    G        0      0        2 
  21  chr21_33224811     AKia    A    G      0.5      1        2 
  21  chr21_33224811     AOna    A    G        0      0        2 
  21  chr21_33224811     ASom    A    G        0      0        2 
  21  chr21_33224811     HCab    A    G        0      0        2 
  21  chr21_33224811     HPrz    A    G        0      0        2 
  21  chr21_33224811     ZBoe    A    G        0      0        2 
  21  chr21_33224811     ZGre    A    G        0      0        2 
  21  chr21_33224811     ZHar    A    G        0      0        2 
  21  chr21_33224811   Sample    A    G        0      0        2 
  21  chr21_33231385     AAsi    C    T        0      0        2 
  21  chr21_33231385     AKia    C    T        1      2        2 
  21  chr21_33231385     AOna    C    T        1      2        2 
  21  chr21_33231385     ASom    C    T        0      0        2 
  21  chr21_33231385     HCab    C    T        1      2        2 
  21  chr21_33231385     HPrz    C    T        1      2        2 
  21  chr21_33231385     ZBoe    C    T        0      0        2 
  21  chr21_33231385     ZGre    C    T        0      0        2 
  21  chr21_33231385     ZHar    C    T        0      0        2 
  21  chr21_33231385   Sample    C    T        0      0        2 
  21  chr21_33231625     AAsi    G    A        0      0        2 
  21  chr21_33231625     AKia    G    A        0      0        2 
  21  chr21_33231625     AOna    G    A        0      0        2 
  21  chr21_33231625     ASom    G    A        0      0        2 
  21  chr21_33231625     HCab    G    A        0      0        2 
  21  chr21_33231625     HPrz    G    A        0      0        2 
  21  chr21_33231625     ZBoe    G    A        0      0        2 
  21  chr21_33231625     ZGre    G    A        0      0        2 
  21  chr21_33231625     ZHar    G    A        1      2        2 
  21  chr21_33231625   Sample    G    A        0      0        2 
  21  chr21_33238502     AAsi    A    G        0      0        2 
  21  chr21_33238502     AKia    A    G        0      0        2 
  21  chr21_33238502     AOna    A    G        0      0        2 
  21  chr21_33238502     ASom    A    G        0      0        2 
  21  chr21_33238502     HCab    A    G      0.5      1        2 
  21  chr21_33238502     HPrz    A    G        0      0        2 
  21  chr21_33238502     ZBoe    A    G        0      0        2 
  21  chr21_33238502     ZGre    A    G        0      0        2 
  21  chr21_33238502     ZHar    A    G        0      0        2 
  21  chr21_33238502   Sample    A    G        0      0        2 
  21  chr21_33238725     AAsi    A    T        0      0        2 
  21  chr21_33238725     AKia    A    T      0.5      1        2 
  21  chr21_33238725     AOna    A    T        0      0        2 
  21  chr21_33238725     ASom    A    T        0      0        2 
  21  chr21_33238725     HCab    A    T        0      0        2 
  21  chr21_33238725     HPrz    A    T        0      0        2 
  21  chr21_33238725     ZBoe    A    T        0      0        2 
  21  chr21_33238725     ZGre    A    T        0      0        2 
  21  chr21_33238725     ZHar    A    T        0      0        2 
  21  chr21_33238725   Sample    A    T        0      0        2 
  21  chr21_33239232     AAsi    G    A        0      0        2 
  21  chr21_33239232     AKia    G    A        0      0        2 
  21  chr21_33239232     AOna    G    A        0      0        2 
  21  chr21_33239232     ASom    G    A        0      0        2 
  21  chr21_33239232     HCab    G    A        0      0        2 
  21  chr21_33239232     HPrz    G    A        0      0        2 
  21  chr21_33239232     ZBoe    G    A        0      0        2 
  21  chr21_33239232     ZGre    G    A        1      2        2 
  21  chr21_33239232     ZHar    G    A        0      0        2 
  21  chr21_33239232   Sample    G    A        0      0        2 
  21  chr21_33239945     AAsi    C    T        0      0        2 
  21  chr21_33239945     AKia    C    T        0      0        2 
  21  chr21_33239945     AOna    C    T        0      0        2 
  21  chr21_33239945     ASom    C    T        0      0        2 
  21  chr21_33239945     HCab    C    T        1      2        2 
  21  chr21_33239945     HPrz    C    T        1      2        2 
  21  chr21_33239945     ZBoe    C    T        0      0        2 
  21  chr21_33239945     ZGre    C    T        0      0        2 
  21  chr21_33239945     ZHar    C    T        0      0        2 
  21  chr21_33239945   Sample    C    T        0      0        2 
  21  chr21_33253555     AAsi    G    A        0      0        2 
  21  chr21_33253555     AKia    G    A        0      0        2 
  21  chr21_33253555     AOna    G    A        0      0        2 
  21  chr21_33253555     ASom    G    A        0      0        2 
  21  chr21_33253555     HCab    G    A      0.5      1        2 
  21  chr21_33253555     HPrz    G    A        0      0        2 
  21  chr21_33253555     ZBoe    G    A        0      0        2 
  21  chr21_33253555     ZGre    G    A        0      0        2 
  21  chr21_33253555     ZHar    G    A        0      0        2 
  21  chr21_33253555   Sample    G    A        0      0        2 
  21  chr21_33258583     AAsi    A    G        0      0        2 
  21  chr21_33258583     AKia    A    G        0      0        2 
  21  chr21_33258583     AOna    A    G        0      0        2 
  21  chr21_33258583     ASom    A    G        0      0        2 
  21  chr21_33258583     HCab    A    G        1      2        2 
  21  chr21_33258583     HPrz    A    G        1      2        2 
  21  chr21_33258583     ZBoe    A    G        0      0        2 
  21  chr21_33258583     ZGre    A    G        0      0        2 
  21  chr21_33258583     ZHar    A    G        0      0        2 
  21  chr21_33258583   Sample    A    G        0      0        2 
  21  chr21_33268144     AAsi    T    C      0.5      1        2 
  21  chr21_33268144     AKia    T    C        0      0        2 
  21  chr21_33268144     AOna    T    C        0      0        2 
  21  chr21_33268144     ASom    T    C        0      0        2 
  21  chr21_33268144     HCab    T    C        0      0        2 
  21  chr21_33268144     HPrz    T    C        0      0        2 
  21  chr21_33268144     ZBoe    T    C        0      0        2 
  21  chr21_33268144     ZGre    T    C        0      0        2 
  21  chr21_33268144     ZHar    T    C        0      0        2 
  21  chr21_33268144   Sample    T    C        0      0        2 
  21  chr21_33271388     AAsi    A    G        0      0        2 
  21  chr21_33271388     AKia    A    G        0      0        2 
  21  chr21_33271388     AOna    A    G        0      0        2 
  21  chr21_33271388     ASom    A    G        0      0        2 
  21  chr21_33271388     HCab    A    G        1      2        2 
  21  chr21_33271388     HPrz    A    G        1      2        2 
  21  chr21_33271388     ZBoe    A    G        0      0        2 
  21  chr21_33271388     ZGre    A    G        0      0        2 
  21  chr21_33271388     ZHar    A    G        0      0        2 
  21  chr21_33271388   Sample    A    G        0      0        2 
  21  chr21_33271620     AAsi    A    G        0      0        2 
  21  chr21_33271620     AKia    A    G        0      0        2 
  21  chr21_33271620     AOna    A    G        0      0        2 
  21  chr21_33271620     ASom    A    G        0      0        2 
  21  chr21_33271620     HCab    A    G        1      2        2 
  21  chr21_33271620     HPrz    A    G        1      2        2 
  21  chr21_33271620     ZBoe    A    G        0      0        2 
  21  chr21_33271620     ZGre    A    G        0      0        2 
  21  chr21_33271620     ZHar    A    G        0      0        2 
  21  chr21_33271620   Sample    A    G        0      0        2 
  21  chr21_33276154     AAsi    A    T        0      0        2 
  21  chr21_33276154     AKia    A    T        1      2        2 
  21  chr21_33276154     AOna    A    T        1      2        2 
  21  chr21_33276154     ASom    A    T        0      0        2 
  21  chr21_33276154     HCab    A    T        0      0        2 
  21  chr21_33276154     HPrz    A    T        0      0        2 
  21  chr21_33276154     ZBoe    A    T        0      0        2 
  21  chr21_33276154     ZGre    A    T        0      0        2 
  21  chr21_33276154     ZHar    A    T        0      0        2 
  21  chr21_33276154   Sample    A    T        0      0        2 
  21  chr21_33291632     AAsi    G    T        0      0        2 
  21  chr21_33291632     AKia    G    T        0      0        2 
  21  chr21_33291632     AOna    G    T        0      0        2 
  21  chr21_33291632     ASom    G    T        0      0        2 
  21  chr21_33291632     HCab    G    T        1      2        2 
  21  chr21_33291632     HPrz    G    T        1      2        2 
  21  chr21_33291632     ZBoe    G    T        0      0        2 
  21  chr21_33291632     ZGre    G    T        0      0        2 
  21  chr21_33291632     ZHar    G    T        0      0        2 
  21  chr21_33291632   Sample    G    T        0      0        2 
  21  chr21_33296208     AAsi    C    A        0      0        2 
  21  chr21_33296208     AKia    C    A        0      0        2 
  21  chr21_33296208     AOna    C    A        0      0        2 
  21  chr21_33296208     ASom    C    A        0      0        2 
  21  chr21_33296208     HCab    C    A        0      0        2 
  21  chr21_33296208     HPrz    C    A        0      0        2 
  21  chr21_33296208     ZBoe    C    A        1      2        2 
  21  chr21_33296208     ZGre    C    A        0      0        2 
  21  chr21_33296208     ZHar    C    A        0      0        2 
  21  chr21_33296208   Sample    C    A        0      0        2 
  21  chr21_33296768     AAsi    G    A        0      0        2 
  21  chr21_33296768     AKia    G    A        0      0        2 
  21  chr21_33296768     AOna    G    A      0.5      1        2 
  21  chr21_33296768     ASom    G    A        0      0        2 
  21  chr21_33296768     HCab    G    A        0      0        2 
  21  chr21_33296768     HPrz    G    A        0      0        2 
  21  chr21_33296768     ZBoe    G    A        0      0        2 
  21  chr21_33296768     ZGre    G    A        0      0        2 
  21  chr21_33296768     ZHar    G    A        0      0        2 
  21  chr21_33296768   Sample    G    A        0      0        2 
  21  chr21_33302527     AAsi    G    T        0      0        2 
  21  chr21_33302527     AKia    G    T        0      0        2 
  21  chr21_33302527     AOna    G    T        0      0        2 
  21  chr21_33302527     ASom    G    T        0      0        2 
  21  chr21_33302527     HCab    G    T        0      0        2 
  21  chr21_33302527     HPrz    G    T        0      0        2 
  21  chr21_33302527     ZBoe    G    T        0      0        2 
  21  chr21_33302527     ZGre    G    T        0      0        2 
  21  chr21_33302527     ZHar    G    T      0.5      1        2 
  21  chr21_33302527   Sample    G    T        0      0        2 
  21  chr21_33305012     AAsi    C    G        0      0        2 
  21  chr21_33305012     AKia    C    G        0      0        2 
  21  chr21_33305012     AOna    C    G        0      0        2 
  21  chr21_33305012     ASom    C    G        0      0        2 
  21  chr21_33305012     HCab    C    G      0.5      1        2 
  21  chr21_33305012     HPrz    C    G        0      0        2 
  21  chr21_33305012     ZBoe    C    G        0      0        2 
  21  chr21_33305012     ZGre    C    G        0      0        2 
  21  chr21_33305012     ZHar    C    G        0      0        2 
  21  chr21_33305012   Sample    C    G        0      0        2 
  21  chr21_33308720     AAsi    T    G        1      2        2 
  21  chr21_33308720     AKia    T    G        0      0        2 
  21  chr21_33308720     AOna    T    G        0      0        2 
  21  chr21_33308720     ASom    T    G        1      2        2 
  21  chr21_33308720     HCab    T    G        0      0        2 
  21  chr21_33308720     HPrz    T    G        0      0        2 
  21  chr21_33308720     ZBoe    T    G        0      0        2 
  21  chr21_33308720     ZGre    T    G        0      0        2 
  21  chr21_33308720     ZHar    T    G        0      0        2 
  21  chr21_33308720   Sample    T    G        1      2        2 
  21  chr21_33315223     AAsi    G    T        0      0        2 
  21  chr21_33315223     AKia    G    T        0      0        2 
  21  chr21_33315223     AOna    G    T        0      0        2 
  21  chr21_33315223     ASom    G    T        0      0        2 
  21  chr21_33315223     HCab    G    T      0.5      1        2 
  21  chr21_33315223     HPrz    G    T        1      2        2 
  21  chr21_33315223     ZBoe    G    T        0      0        2 
  21  chr21_33315223     ZGre    G    T        0      0        2 
  21  chr21_33315223     ZHar    G    T        0      0        2 
  21  chr21_33315223   Sample    G    T        0      0        2 
  21  chr21_33315441     AAsi    T    C        0      0        2 
  21  chr21_33315441     AKia    T    C        1      2        2 
  21  chr21_33315441     AOna    T    C        1      2        2 
  21  chr21_33315441     ASom    T    C        0      0        2 
  21  chr21_33315441     HCab    T    C        0      0        2 
  21  chr21_33315441     HPrz    T    C        0      0        2 
  21  chr21_33315441     ZBoe    T    C        0      0        2 
  21  chr21_33315441     ZGre    T    C        0      0        2 
  21  chr21_33315441     ZHar    T    C        0      0        2 
  21  chr21_33315441   Sample    T    C        0      0        2 
  21  chr21_33315832     AAsi    A    C        0      0        2 
  21  chr21_33315832     AKia    A    C        0      0        2 
  21  chr21_33315832     AOna    A    C        0      0        2 
  21  chr21_33315832     ASom    A    C        0      0        2 
  21  chr21_33315832     HCab    A    C      0.5      1        2 
  21  chr21_33315832     HPrz    A    C        1      2        2 
  21  chr21_33315832     ZBoe    A    C        0      0        2 
  21  chr21_33315832     ZGre    A    C        0      0        2 
  21  chr21_33315832     ZHar    A    C        0      0        2 
  21  chr21_33315832   Sample    A    C        0      0        2 
  21  chr21_33331518     AAsi    G    C        1      2        2 
  21  chr21_33331518     AKia    G    C        0      0        2 
  21  chr21_33331518     AOna    G    C        0      0        2 
  21  chr21_33331518     ASom    G    C        1      2        2 
  21  chr21_33331518     HCab    G    C        1      2        2 
  21  chr21_33331518     HPrz    G    C        1      2        2 
  21  chr21_33331518     ZBoe    G    C        0      0        2 
  21  chr21_33331518     ZGre    G    C        0      0        2 
  21  chr21_33331518     ZHar    G    C        0      0        2 
  21  chr21_33331518   Sample    G    C        1      2        2 
  21  chr21_33336059     AAsi    C    T        1      2        2 
  21  chr21_33336059     AKia    C    T        0      0        2 
  21  chr21_33336059     AOna    C    T        0      0        2 
  21  chr21_33336059     ASom    C    T        1      2        2 
  21  chr21_33336059     HCab    C    T        1      2        2 
  21  chr21_33336059     HPrz    C    T        1      2        2 
  21  chr21_33336059     ZBoe    C    T        0      0        2 
  21  chr21_33336059     ZGre    C    T        0      0        2 
  21  chr21_33336059     ZHar    C    T        0      0        2 
  21  chr21_33336059   Sample    C    T        1      2        2 
  21  chr21_33339763     AAsi    G    A        1      2        2 
  21  chr21_33339763     AKia    G    A        0      0        2 
  21  chr21_33339763     AOna    G    A        0      0        2 
  21  chr21_33339763     ASom    G    A        1      2        2 
  21  chr21_33339763     HCab    G    A        0      0        2 
  21  chr21_33339763     HPrz    G    A        0      0        2 
  21  chr21_33339763     ZBoe    G    A        0      0        2 
  21  chr21_33339763     ZGre    G    A        0      0        2 
  21  chr21_33339763     ZHar    G    A        0      0        2 
  21  chr21_33339763   Sample    G    A        1      2        2 
  21  chr21_33341437     AAsi    G    A        0      0        2 
  21  chr21_33341437     AKia    G    A        0      0        2 
  21  chr21_33341437     AOna    G    A        0      0        2 
  21  chr21_33341437     ASom    G    A        0      0        2 
  21  chr21_33341437     HCab    G    A        1      2        2 
  21  chr21_33341437     HPrz    G    A        1      2        2 
  21  chr21_33341437     ZBoe    G    A        0      0        2 
  21  chr21_33341437     ZGre    G    A        0      0        2 
  21  chr21_33341437     ZHar    G    A        0      0        2 
  21  chr21_33341437   Sample    G    A        0      0        2 
  21  chr21_33351475     AAsi    G    A        1      2        2 
  21  chr21_33351475     AKia    G    A        0      0        2 
  21  chr21_33351475     AOna    G    A        0      0        2 
  21  chr21_33351475     ASom    G    A        1      2        2 
  21  chr21_33351475     HCab    G    A        0      0        2 
  21  chr21_33351475     HPrz    G    A        0      0        2 
  21  chr21_33351475     ZBoe    G    A        0      0        2 
  21  chr21_33351475     ZGre    G    A        0      0        2 
  21  chr21_33351475     ZHar    G    A        0      0        2 
  21  chr21_33351475   Sample    G    A        1      2        2 
  21  chr21_33358947     AAsi    G    A        0      0        2 
  21  chr21_33358947     AKia    G    A        0      0        2 
  21  chr21_33358947     AOna    G    A        0      0        2 
  21  chr21_33358947     ASom    G    A        0      0        2 
  21  chr21_33358947     HCab    G    A        0      0        2 
  21  chr21_33358947     HPrz    G    A        0      0        2 
  21  chr21_33358947     ZBoe    G    A      0.5      1        2 
  21  chr21_33358947     ZGre    G    A        0      0        2 
  21  chr21_33358947     ZHar    G    A        0      0        2 
  21  chr21_33358947   Sample    G    A        0      0        2 
  21  chr21_33360290     AAsi    G    T        0      0        2 
  21  chr21_33360290     AKia    G    T        0      0        2 
  21  chr21_33360290     AOna    G    T        0      0        2 
  21  chr21_33360290     ASom    G    T        0      0        2 
  21  chr21_33360290     HCab    G    T        1      2        2 
  21  chr21_33360290     HPrz    G    T        1      2        2 
  21  chr21_33360290     ZBoe    G    T        0      0        2 
  21  chr21_33360290     ZGre    G    T        0      0        2 
  21  chr21_33360290     ZHar    G    T        0      0        2 
  21  chr21_33360290   Sample    G    T        0      0        2 
  21  chr21_33364345     AAsi    A    C        0      0        2 
  21  chr21_33364345     AKia    A    C        0      0        2 
  21  chr21_33364345     AOna    A    C        0      0        2 
  21  chr21_33364345     ASom    A    C        0      0        2 
  21  chr21_33364345     HCab    A    C        1      2        2 
  21  chr21_33364345     HPrz    A    C        1      2        2 
  21  chr21_33364345     ZBoe    A    C        0      0        2 
  21  chr21_33364345     ZGre    A    C        0      0        2 
  21  chr21_33364345     ZHar    A    C        0      0        2 
  21  chr21_33364345   Sample    A    C        0      0        2 
  21  chr21_33370142     AAsi    T    C        0      0        2 
  21  chr21_33370142     AKia    T    C        0      0        2 
  21  chr21_33370142     AOna    T    C        0      0        2 
  21  chr21_33370142     ASom    T    C        0      0        2 
  21  chr21_33370142     HCab    T    C        0      0        2 
  21  chr21_33370142     HPrz    T    C        0      0        2 
  21  chr21_33370142     ZBoe    T    C      0.5      1        2 
  21  chr21_33370142     ZGre    T    C        0      0        2 
  21  chr21_33370142     ZHar    T    C        0      0        2 
  21  chr21_33370142   Sample    T    C        0      0        2 
  21  chr21_33378195     AAsi    C    T        0      0        2 
  21  chr21_33378195     AKia    C    T        1      2        2 
  21  chr21_33378195     AOna    C    T        1      2        2 
  21  chr21_33378195     ASom    C    T        0      0        2 
  21  chr21_33378195     HCab    C    T        0      0        2 
  21  chr21_33378195     HPrz    C    T        0      0        2 
  21  chr21_33378195     ZBoe    C    T        0      0        2 
  21  chr21_33378195     ZGre    C    T        0      0        2 
  21  chr21_33378195     ZHar    C    T        0      0        2 
  21  chr21_33378195   Sample    C    T        0      0        2 
  21  chr21_33378434     AAsi    C    T        0      0        2 
  21  chr21_33378434     AKia    C    T        0      0        2 
  21  chr21_33378434     AOna    C    T        0      0        2 
  21  chr21_33378434     ASom    C    T        0      0        2 
  21  chr21_33378434     HCab    C    T        1      2        2 
  21  chr21_33378434     HPrz    C    T        1      2        2 
  21  chr21_33378434     ZBoe    C    T        0      0        2 
  21  chr21_33378434     ZGre    C    T        0      0        2 
  21  chr21_33378434     ZHar    C    T        0      0        2 
  21  chr21_33378434   Sample    C    T        0      0        2 
  21  chr21_33380269     AAsi    G    A        0      0        2 
  21  chr21_33380269     AKia    G    A        0      0        2 
  21  chr21_33380269     AOna    G    A        0      0        2 
  21  chr21_33380269     ASom    G    A        0      0        2 
  21  chr21_33380269     HCab    G    A        1      2        2 
  21  chr21_33380269     HPrz    G    A        1      2        2 
  21  chr21_33380269     ZBoe    G    A        0      0        2 
  21  chr21_33380269     ZGre    G    A        0      0        2 
  21  chr21_33380269     ZHar    G    A        0      0        2 
  21  chr21_33380269   Sample    G    A        0      0        2 
  21  chr21_33392979     AAsi    G    A        0      0        2 
  21  chr21_33392979     AKia    G    A        0      0        2 
  21  chr21_33392979     AOna    G    A        0      0        2 
  21  chr21_33392979     ASom    G    A        0      0        2 
  21  chr21_33392979     HCab    G    A        0      0        2 
  21  chr21_33392979     HPrz    G    A        0      0        2 
  21  chr21_33392979     ZBoe    G    A        0      0        2 
  21  chr21_33392979     ZGre    G    A        0      0        2 
  21  chr21_33392979     ZHar    G    A        1      2        2 
  21  chr21_33392979   Sample    G    A        0      0        2 
  21  chr21_33401805     AAsi    G    C        0      0        2 
  21  chr21_33401805     AKia    G    C        0      0        2 
  21  chr21_33401805     AOna    G    C        0      0        2 
  21  chr21_33401805     ASom    G    C        0      0        2 
  21  chr21_33401805     HCab    G    C        0      0        2 
  21  chr21_33401805     HPrz    G    C        0      0        2 
  21  chr21_33401805     ZBoe    G    C        1      2        2 
  21  chr21_33401805     ZGre    G    C        1      2        2 
  21  chr21_33401805     ZHar    G    C        1      2        2 
  21  chr21_33401805   Sample    G    C        0      0        2 
  21  chr21_33402269     AAsi    C    T        0      0        2 
  21  chr21_33402269     AKia    C    T        0      0        2 
  21  chr21_33402269     AOna    C    T        0      0        2 
  21  chr21_33402269     ASom    C    T        0      0        2 
  21  chr21_33402269     HCab    C    T        1      2        2 
  21  chr21_33402269     HPrz    C    T        1      2        2 
  21  chr21_33402269     ZBoe    C    T        0      0        2 
  21  chr21_33402269     ZGre    C    T        0      0        2 
  21  chr21_33402269     ZHar    C    T        0      0        2 
  21  chr21_33402269   Sample    C    T        0      0        2 
  21  chr21_33413949     AAsi    A    C        0      0        2 
  21  chr21_33413949     AKia    A    C        0      0        2 
  21  chr21_33413949     AOna    A    C        0      0        2 
  21  chr21_33413949     ASom    A    C        0      0        2 
  21  chr21_33413949     HCab    A    C        0      0        2 
  21  chr21_33413949     HPrz    A    C        0      0        2 
  21  chr21_33413949     ZBoe    A    C        0      0        2 
  21  chr21_33413949     ZGre    A    C        0      0        2 
  21  chr21_33413949     ZHar    A    C        1      2        2 
  21  chr21_33413949   Sample    A    C        0      0        2 
  21  chr21_33436800     AAsi    G    T        0      0        2 
  21  chr21_33436800     AKia    G    T        0      0        2 
  21  chr21_33436800     AOna    G    T        0      0        2 
  21  chr21_33436800     ASom    G    T        0      0        2 
  21  chr21_33436800     HCab    G    T      0.5      1        2 
  21  chr21_33436800     HPrz    G    T        1      2        2 
  21  chr21_33436800     ZBoe    G    T        0      0        2 
  21  chr21_33436800     ZGre    G    T        0      0        2 
  21  chr21_33436800     ZHar    G    T        0      0        2 
  21  chr21_33436800   Sample    G    T        0      0        2 
  21  chr21_33439176     AAsi    A    G        0      0        2 
  21  chr21_33439176     AKia    A    G        0      0        2 
  21  chr21_33439176     AOna    A    G        0      0        2 
  21  chr21_33439176     ASom    A    G        0      0        2 
  21  chr21_33439176     HCab    A    G      0.5      1        2 
  21  chr21_33439176     HPrz    A    G        0      0        2 
  21  chr21_33439176     ZBoe    A    G        0      0        2 
  21  chr21_33439176     ZGre    A    G        0      0        2 
  21  chr21_33439176     ZHar    A    G        0      0        2 
  21  chr21_33439176   Sample    A    G        0      0        2 
  21  chr21_33444551     AAsi    A    G        0      0        2 
  21  chr21_33444551     AKia    A    G        0      0        2 
  21  chr21_33444551     AOna    A    G        0      0        2 
  21  chr21_33444551     ASom    A    G        0      0        2 
  21  chr21_33444551     HCab    A    G        0      0        2 
  21  chr21_33444551     HPrz    A    G        0      0        2 
  21  chr21_33444551     ZBoe    A    G        0      0        2 
  21  chr21_33444551     ZGre    A    G        0      0        2 
  21  chr21_33444551     ZHar    A    G      0.5      1        2 
  21  chr21_33444551   Sample    A    G        0      0        2 
  21  chr21_33448141     AAsi    A    C        0      0        2 
  21  chr21_33448141     AKia    A    C        0      0        2 
  21  chr21_33448141     AOna    A    C        0      0        2 
  21  chr21_33448141     ASom    A    C        0      0        2 
  21  chr21_33448141     HCab    A    C        1      2        2 
  21  chr21_33448141     HPrz    A    C        1      2        2 
  21  chr21_33448141     ZBoe    A    C        0      0        2 
  21  chr21_33448141     ZGre    A    C        0      0        2 
  21  chr21_33448141     ZHar    A    C        0      0        2 
  21  chr21_33448141   Sample    A    C        0      0        2 
  21  chr21_33449765     AAsi    C    T        0      0        2 
  21  chr21_33449765     AKia    C    T        0      0        2 
  21  chr21_33449765     AOna    C    T        0      0        2 
  21  chr21_33449765     ASom    C    T        0      0        2 
  21  chr21_33449765     HCab    C    T        1      2        2 
  21  chr21_33449765     HPrz    C    T        1      2        2 
  21  chr21_33449765     ZBoe    C    T        0      0        2 
  21  chr21_33449765     ZGre    C    T        0      0        2 
  21  chr21_33449765     ZHar    C    T        0      0        2 
  21  chr21_33449765   Sample    C    T        0      0        2 
  21  chr21_33452898     AAsi    C    A        0      0        2 
  21  chr21_33452898     AKia    C    A      0.5      1        2 
  21  chr21_33452898     AOna    C    A        0      0        2 
  21  chr21_33452898     ASom    C    A        0      0        2 
  21  chr21_33452898     HCab    C    A        0      0        2 
  21  chr21_33452898     HPrz    C    A        0      0        2 
  21  chr21_33452898     ZBoe    C    A        0      0        2 
  21  chr21_33452898     ZGre    C    A        0      0        2 
  21  chr21_33452898     ZHar    C    A        0      0        2 
  21  chr21_33452898   Sample    C    A        0      0        2 
  21  chr21_33478440     AAsi    G    A        0      0        2 
  21  chr21_33478440     AKia    G    A        0      0        2 
  21  chr21_33478440     AOna    G    A        0      0        2 
  21  chr21_33478440     ASom    G    A        0      0        2 
  21  chr21_33478440     HCab    G    A        1      2        2 
  21  chr21_33478440     HPrz    G    A        1      2        2 
  21  chr21_33478440     ZBoe    G    A        0      0        2 
  21  chr21_33478440     ZGre    G    A        0      0        2 
  21  chr21_33478440     ZHar    G    A        0      0        2 
  21  chr21_33478440   Sample    G    A        0      0        2 
  21  chr21_33493788     AAsi    T    C        0      0        2 
  21  chr21_33493788     AKia    T    C        0      0        2 
  21  chr21_33493788     AOna    T    C        0      0        2 
  21  chr21_33493788     ASom    T    C        0      0        2 
  21  chr21_33493788     HCab    T    C        0      0        2 
  21  chr21_33493788     HPrz    T    C      0.5      1        2 
  21  chr21_33493788     ZBoe    T    C        0      0        2 
  21  chr21_33493788     ZGre    T    C        0      0        2 
  21  chr21_33493788     ZHar    T    C        0      0        2 
  21  chr21_33493788   Sample    T    C        0      0        2 
  21  chr21_33494891     AAsi    T    C        0      0        2 
  21  chr21_33494891     AKia    T    C      0.5      1        2 
  21  chr21_33494891     AOna    T    C        0      0        2 
  21  chr21_33494891     ASom    T    C        0      0        2 
  21  chr21_33494891     HCab    T    C        0      0        2 
  21  chr21_33494891     HPrz    T    C        0      0        2 
  21  chr21_33494891     ZBoe    T    C        0      0        2 
  21  chr21_33494891     ZGre    T    C        0      0        2 
  21  chr21_33494891     ZHar    T    C        0      0        2 
  21  chr21_33494891   Sample    T    C        0      0        2 
  21  chr21_33497064     AAsi    C    T        0      0        2 
  21  chr21_33497064     AKia    C    T        0      0        2 
  21  chr21_33497064     AOna    C    T        0      0        2 
  21  chr21_33497064     ASom    C    T        0      0        2 
  21  chr21_33497064     HCab    C    T        1      2        2 
  21  chr21_33497064     HPrz    C    T        1      2        2 
  21  chr21_33497064     ZBoe    C    T        0      0        2 
  21  chr21_33497064     ZGre    C    T        0      0        2 
  21  chr21_33497064     ZHar    C    T        0      0        2 
  21  chr21_33497064   Sample    C    T        0      0        2 
  21  chr21_33504066     AAsi    G    A        0      0        2 
  21  chr21_33504066     AKia    G    A        0      0        2 
  21  chr21_33504066     AOna    G    A        0      0        2 
  21  chr21_33504066     ASom    G    A        0      0        2 
  21  chr21_33504066     HCab    G    A        0      0        2 
  21  chr21_33504066     HPrz    G    A        0      0        2 
  21  chr21_33504066     ZBoe    G    A        1      2        2 
  21  chr21_33504066     ZGre    G    A        0      0        2 
  21  chr21_33504066     ZHar    G    A        0      0        2 
  21  chr21_33504066   Sample    G    A        0      0        2 
  21  chr21_33513444     AAsi    T    A        0      0        2 
  21  chr21_33513444     AKia    T    A        0      0        2 
  21  chr21_33513444     AOna    T    A        0      0        2 
  21  chr21_33513444     ASom    T    A        0      0        2 
  21  chr21_33513444     HCab    T    A        1      2        2 
  21  chr21_33513444     HPrz    T    A        1      2        2 
  21  chr21_33513444     ZBoe    T    A        0      0        2 
  21  chr21_33513444     ZGre    T    A        0      0        2 
  21  chr21_33513444     ZHar    T    A        0      0        2 
  21  chr21_33513444   Sample    T    A        0      0        2 
  21  chr21_33515011     AAsi    T    C        0      0        2 
  21  chr21_33515011     AKia    T    C        0      0        2 
  21  chr21_33515011     AOna    T    C        0      0        2 
  21  chr21_33515011     ASom    T    C        0      0        2 
  21  chr21_33515011     HCab    T    C        0      0        2 
  21  chr21_33515011     HPrz    T    C        1      2        2 
  21  chr21_33515011     ZBoe    T    C        0      0        2 
  21  chr21_33515011     ZGre    T    C        0      0        2 
  21  chr21_33515011     ZHar    T    C        0      0        2 
  21  chr21_33515011   Sample    T    C        0      0        2 
  21  chr21_33532787     AAsi    G    A        0      0        2 
  21  chr21_33532787     AKia    G    A      0.5      1        2 
  21  chr21_33532787     AOna    G    A        1      2        2 
  21  chr21_33532787     ASom    G    A        0      0        2 
  21  chr21_33532787     HCab    G    A        0      0        2 
  21  chr21_33532787     HPrz    G    A        0      0        2 
  21  chr21_33532787     ZBoe    G    A        0      0        2 
  21  chr21_33532787     ZGre    G    A        0      0        2 
  21  chr21_33532787     ZHar    G    A        0      0        2 
  21  chr21_33532787   Sample    G    A        0      0        2 
  21  chr21_33533528     AAsi    A    T      0.5      1        2 
  21  chr21_33533528     AKia    A    T        0      0        2 
  21  chr21_33533528     AOna    A    T        0      0        2 
  21  chr21_33533528     ASom    A    T        1      2        2 
  21  chr21_33533528     HCab    A    T        0      0        2 
  21  chr21_33533528     HPrz    A    T        0      0        2 
  21  chr21_33533528     ZBoe    A    T        0      0        2 
  21  chr21_33533528     ZGre    A    T        0      0        2 
  21  chr21_33533528     ZHar    A    T        0      0        2 
  21  chr21_33533528   Sample    A    T        0      0        2 
  21  chr21_33533775     AAsi    T    C      0.5      1        2 
  21  chr21_33533775     AKia    T    C        0      0        2 
  21  chr21_33533775     AOna    T    C        0      0        2 
  21  chr21_33533775     ASom    T    C        0      0        2 
  21  chr21_33533775     HCab    T    C        0      0        2 
  21  chr21_33533775     HPrz    T    C        0      0        2 
  21  chr21_33533775     ZBoe    T    C        0      0        2 
  21  chr21_33533775     ZGre    T    C        0      0        2 
  21  chr21_33533775     ZHar    T    C        0      0        2 
  21  chr21_33533775   Sample    T    C        0      0        2 
  21  chr21_33535370     AAsi    A    G        0      0        2 
  21  chr21_33535370     AKia    A    G        0      0        2 
  21  chr21_33535370     AOna    A    G        0      0        2 
  21  chr21_33535370     ASom    A    G        0      0        2 
  21  chr21_33535370     HCab    A    G        0      0        2 
  21  chr21_33535370     HPrz    A    G        0      0        2 
  21  chr21_33535370     ZBoe    A    G        0      0        2 
  21  chr21_33535370     ZGre    A    G        0      0        2 
  21  chr21_33535370     ZHar    A    G      0.5      1        2 
  21  chr21_33535370   Sample    A    G        0      0        2 
  21  chr21_33536756     AAsi    A    G        0      0        2 
  21  chr21_33536756     AKia    A    G      0.5      1        2 
  21  chr21_33536756     AOna    A    G        0      0        2 
  21  chr21_33536756     ASom    A    G        0      0        2 
  21  chr21_33536756     HCab    A    G        0      0        2 
  21  chr21_33536756     HPrz    A    G        0      0        2 
  21  chr21_33536756     ZBoe    A    G        0      0        2 
  21  chr21_33536756     ZGre    A    G        0      0        2 
  21  chr21_33536756     ZHar    A    G        0      0        2 
  21  chr21_33536756   Sample    A    G        0      0        2 
  21  chr21_33542807     AAsi    T    G        0      0        2 
  21  chr21_33542807     AKia    T    G        0      0        2 
  21  chr21_33542807     AOna    T    G        0      0        2 
  21  chr21_33542807     ASom    T    G        0      0        2 
  21  chr21_33542807     HCab    T    G        0      0        2 
  21  chr21_33542807     HPrz    T    G        0      0        2 
  21  chr21_33542807     ZBoe    T    G        0      0        2 
  21  chr21_33542807     ZGre    T    G        0      0        2 
  21  chr21_33542807     ZHar    T    G        1      2        2 
  21  chr21_33542807   Sample    T    G        0      0        2 
  21  chr21_33546286     AAsi    A    C        0      0        2 
  21  chr21_33546286     AKia    A    C        0      0        2 
  21  chr21_33546286     AOna    A    C      0.5      1        2 
  21  chr21_33546286     ASom    A    C        0      0        2 
  21  chr21_33546286     HCab    A    C        0      0        2 
  21  chr21_33546286     HPrz    A    C        0      0        2 
  21  chr21_33546286     ZBoe    A    C        0      0        2 
  21  chr21_33546286     ZGre    A    C        0      0        2 
  21  chr21_33546286     ZHar    A    C        0      0        2 
  21  chr21_33546286   Sample    A    C        0      0        2 
  21  chr21_33552961     AAsi    T    C        0      0        2 
  21  chr21_33552961     AKia    T    C        1      2        2 
  21  chr21_33552961     AOna    T    C        0      0        2 
  21  chr21_33552961     ASom    T    C        0      0        2 
  21  chr21_33552961     HCab    T    C        0      0        2 
  21  chr21_33552961     HPrz    T    C        0      0        2 
  21  chr21_33552961     ZBoe    T    C        0      0        2 
  21  chr21_33552961     ZGre    T    C        0      0        2 
  21  chr21_33552961     ZHar    T    C        0      0        2 
  21  chr21_33552961   Sample    T    C        0      0        2 
  21  chr21_33557394     AAsi    A    G        0      0        2 
  21  chr21_33557394     AKia    A    G        1      2        2 
  21  chr21_33557394     AOna    A    G        0      0        2 
  21  chr21_33557394     ASom    A    G        0      0        2 
  21  chr21_33557394     HCab    A    G        0      0        2 
  21  chr21_33557394     HPrz    A    G        0      0        2 
  21  chr21_33557394     ZBoe    A    G        0      0        2 
  21  chr21_33557394     ZGre    A    G        0      0        2 
  21  chr21_33557394     ZHar    A    G        0      0        2 
  21  chr21_33557394   Sample    A    G        0      0        2 
  21  chr21_33560548     AAsi    G    A        0      0        2 
  21  chr21_33560548     AKia    G    A        0      0        2 
  21  chr21_33560548     AOna    G    A        0      0        2 
  21  chr21_33560548     ASom    G    A        0      0        2 
  21  chr21_33560548     HCab    G    A        1      2        2 
  21  chr21_33560548     HPrz    G    A        1      2        2 
  21  chr21_33560548     ZBoe    G    A        0      0        2 
  21  chr21_33560548     ZGre    G    A        0      0        2 
  21  chr21_33560548     ZHar    G    A        0      0        2 
  21  chr21_33560548   Sample    G    A        0      0        2 
  21  chr21_33578101     AAsi    C    T        0      0        2 
  21  chr21_33578101     AKia    C    T        0      0        2 
  21  chr21_33578101     AOna    C    T        0      0        2 
  21  chr21_33578101     ASom    C    T        0      0        2 
  21  chr21_33578101     HCab    C    T        0      0        2 
  21  chr21_33578101     HPrz    C    T        0      0        2 
  21  chr21_33578101     ZBoe    C    T        0      0        2 
  21  chr21_33578101     ZGre    C    T        0      0        2 
  21  chr21_33578101     ZHar    C    T      0.5      1        2 
  21  chr21_33578101   Sample    C    T        0      0        2 
  21  chr21_33578753     AAsi    G    C        0      0        2 
  21  chr21_33578753     AKia    G    C        0      0        2 
  21  chr21_33578753     AOna    G    C        0      0        2 
  21  chr21_33578753     ASom    G    C        0      0        2 
  21  chr21_33578753     HCab    G    C        1      2        2 
  21  chr21_33578753     HPrz    G    C        1      2        2 
  21  chr21_33578753     ZBoe    G    C        0      0        2 
  21  chr21_33578753     ZGre    G    C        0      0        2 
  21  chr21_33578753     ZHar    G    C        0      0        2 
  21  chr21_33578753   Sample    G    C        0      0        2 
  21  chr21_33583952     AAsi    C    T        0      0        2 
  21  chr21_33583952     AKia    C    T        0      0        2 
  21  chr21_33583952     AOna    C    T        0      0        2 
  21  chr21_33583952     ASom    C    T        0      0        2 
  21  chr21_33583952     HCab    C    T        0      0        2 
  21  chr21_33583952     HPrz    C    T        0      0        2 
  21  chr21_33583952     ZBoe    C    T      0.5      1        2 
  21  chr21_33583952     ZGre    C    T        1      2        2 
  21  chr21_33583952     ZHar    C    T        1      2        2 
  21  chr21_33583952   Sample    C    T        0      0        2 
  21  chr21_33590737     AAsi    G    A        0      0        2 
  21  chr21_33590737     AKia    G    A        0      0        2 
  21  chr21_33590737     AOna    G    A        0      0        2 
  21  chr21_33590737     ASom    G    A        0      0        2 
  21  chr21_33590737     HCab    G    A        1      2        2 
  21  chr21_33590737     HPrz    G    A        1      2        2 
  21  chr21_33590737     ZBoe    G    A        0      0        2 
  21  chr21_33590737     ZGre    G    A        0      0        2 
  21  chr21_33590737     ZHar    G    A        0      0        2 
  21  chr21_33590737   Sample    G    A        0      0        2 
  21  chr21_33599194     AAsi    C    T        0      0        2 
  21  chr21_33599194     AKia    C    T        0      0        2 
  21  chr21_33599194     AOna    C    T        0      0        2 
  21  chr21_33599194     ASom    C    T        0      0        2 
  21  chr21_33599194     HCab    C    T        0      0        2 
  21  chr21_33599194     HPrz    C    T        0      0        2 
  21  chr21_33599194     ZBoe    C    T        0      0        2 
  21  chr21_33599194     ZGre    C    T        0      0        2 
  21  chr21_33599194     ZHar    C    T        1      2        2 
  21  chr21_33599194   Sample    C    T        0      0        2 
  21  chr21_33612600     AAsi    C    T        0      0        2 
  21  chr21_33612600     AKia    C    T        0      0        2 
  21  chr21_33612600     AOna    C    T        0      0        2 
  21  chr21_33612600     ASom    C    T        0      0        2 
  21  chr21_33612600     HCab    C    T        1      2        2 
  21  chr21_33612600     HPrz    C    T        1      2        2 
  21  chr21_33612600     ZBoe    C    T        0      0        2 
  21  chr21_33612600     ZGre    C    T        0      0        2 
  21  chr21_33612600     ZHar    C    T        0      0        2 
  21  chr21_33612600   Sample    C    T        0      0        2 
  21  chr21_33613454     AAsi    T    C        0      0        2 
  21  chr21_33613454     AKia    T    C        0      0        2 
  21  chr21_33613454     AOna    T    C        0      0        2 
  21  chr21_33613454     ASom    T    C        0      0        2 
  21  chr21_33613454     HCab    T    C        1      2        2 
  21  chr21_33613454     HPrz    T    C        1      2        2 
  21  chr21_33613454     ZBoe    T    C        0      0        2 
  21  chr21_33613454     ZGre    T    C        0      0        2 
  21  chr21_33613454     ZHar    T    C        0      0        2 
  21  chr21_33613454   Sample    T    C        0      0        2 
  21  chr21_33616095     AAsi    G    A        0      0        2 
  21  chr21_33616095     AKia    G    A        0      0        2 
  21  chr21_33616095     AOna    G    A      0.5      1        2 
  21  chr21_33616095     ASom    G    A        0      0        2 
  21  chr21_33616095     HCab    G    A        0      0        2 
  21  chr21_33616095     HPrz    G    A        0      0        2 
  21  chr21_33616095     ZBoe    G    A        0      0        2 
  21  chr21_33616095     ZGre    G    A        0      0        2 
  21  chr21_33616095     ZHar    G    A        0      0        2 
  21  chr21_33616095   Sample    G    A        0      0        2 
  21  chr21_33620982     AAsi    C    T        0      0        2 
  21  chr21_33620982     AKia    C    T        0      0        2 
  21  chr21_33620982     AOna    C    T        0      0        2 
  21  chr21_33620982     ASom    C    T        0      0        2 
  21  chr21_33620982     HCab    C    T        1      2        2 
  21  chr21_33620982     HPrz    C    T        1      2        2 
  21  chr21_33620982     ZBoe    C    T        0      0        2 
  21  chr21_33620982     ZGre    C    T        0      0        2 
  21  chr21_33620982     ZHar    C    T        0      0        2 
  21  chr21_33620982   Sample    C    T        0      0        2 
  21  chr21_33640663     AAsi    T    C        0      0        2 
  21  chr21_33640663     AKia    T    C        0      0        2 
  21  chr21_33640663     AOna    T    C        0      0        2 
  21  chr21_33640663     ASom    T    C        0      0        2 
  21  chr21_33640663     HCab    T    C        0      0        2 
  21  chr21_33640663     HPrz    T    C        0      0        2 
  21  chr21_33640663     ZBoe    T    C        1      2        2 
  21  chr21_33640663     ZGre    T    C        0      0        2 
  21  chr21_33640663     ZHar    T    C        0      0        2 
  21  chr21_33640663   Sample    T    C        0      0        2 
  21  chr21_33640943     AAsi    A    C        0      0        2 
  21  chr21_33640943     AKia    A    C        0      0        2 
  21  chr21_33640943     AOna    A    C      0.5      1        2 
  21  chr21_33640943     ASom    A    C        0      0        2 
  21  chr21_33640943     HCab    A    C        0      0        2 
  21  chr21_33640943     HPrz    A    C        0      0        2 
  21  chr21_33640943     ZBoe    A    C        0      0        2 
  21  chr21_33640943     ZGre    A    C        0      0        2 
  21  chr21_33640943     ZHar    A    C        0      0        2 
  21  chr21_33640943   Sample    A    C        0      0        2 
  21  chr21_33643414     AAsi    C    T        0      0        2 
  21  chr21_33643414     AKia    C    T        1      2        2 
  21  chr21_33643414     AOna    C    T      0.5      1        2 
  21  chr21_33643414     ASom    C    T        0      0        2 
  21  chr21_33643414     HCab    C    T        1      2        2 
  21  chr21_33643414     HPrz    C    T        1      2        2 
  21  chr21_33643414     ZBoe    C    T        0      0        2 
  21  chr21_33643414     ZGre    C    T        1      2        2 
  21  chr21_33643414     ZHar    C    T        0      0        2 
  21  chr21_33643414   Sample    C    T        0      0        2 
  21  chr21_33644037     AAsi    G    A        0      0        2 
  21  chr21_33644037     AKia    G    A        0      0        2 
  21  chr21_33644037     AOna    G    A        0      0        2 
  21  chr21_33644037     ASom    G    A        0      0        2 
  21  chr21_33644037     HCab    G    A        0      0        2 
  21  chr21_33644037     HPrz    G    A        0      0        2 
  21  chr21_33644037     ZBoe    G    A        1      2        2 
  21  chr21_33644037     ZGre    G    A        0      0        2 
  21  chr21_33644037     ZHar    G    A        0      0        2 
  21  chr21_33644037   Sample    G    A        0      0        2 
  21  chr21_33648458     AAsi    A    T      0.5      1        2 
  21  chr21_33648458     AKia    A    T        0      0        2 
  21  chr21_33648458     AOna    A    T        0      0        2 
  21  chr21_33648458     ASom    A    T        0      0        2 
  21  chr21_33648458     HCab    A    T        0      0        2 
  21  chr21_33648458     HPrz    A    T        0      0        2 
  21  chr21_33648458     ZBoe    A    T        0      0        2 
  21  chr21_33648458     ZGre    A    T        0      0        2 
  21  chr21_33648458     ZHar    A    T        0      0        2 
  21  chr21_33648458   Sample    A    T        0      0        2 
  21  chr21_33651383     AAsi    C    T        0      0        2 
  21  chr21_33651383     AKia    C    T        1      2        2 
  21  chr21_33651383     AOna    C    T      0.5      1        2 
  21  chr21_33651383     ASom    C    T        0      0        2 
  21  chr21_33651383     HCab    C    T        0      0        2 
  21  chr21_33651383     HPrz    C    T        0      0        2 
  21  chr21_33651383     ZBoe    C    T        1      2        2 
  21  chr21_33651383     ZGre    C    T        1      2        2 
  21  chr21_33651383     ZHar    C    T        1      2        2 
  21  chr21_33651383   Sample    C    T        0      0        2 
  21  chr21_33657480     AAsi    G    C        0      0        2 
  21  chr21_33657480     AKia    G    C        0      0        2 
  21  chr21_33657480     AOna    G    C      0.5      1        2 
  21  chr21_33657480     ASom    G    C        0      0        2 
  21  chr21_33657480     HCab    G    C        0      0        2 
  21  chr21_33657480     HPrz    G    C        0      0        2 
  21  chr21_33657480     ZBoe    G    C        0      0        2 
  21  chr21_33657480     ZGre    G    C        0      0        2 
  21  chr21_33657480     ZHar    G    C        0      0        2 
  21  chr21_33657480   Sample    G    C        0      0        2 
  21  chr21_33661254     AAsi    G    T        0      0        2 
  21  chr21_33661254     AKia    G    T        0      0        2 
  21  chr21_33661254     AOna    G    T        0      0        2 
  21  chr21_33661254     ASom    G    T        0      0        2 
  21  chr21_33661254     HCab    G    T        0      0        2 
  21  chr21_33661254     HPrz    G    T      0.5      1        2 
  21  chr21_33661254     ZBoe    G    T        0      0        2 
  21  chr21_33661254     ZGre    G    T        0      0        2 
  21  chr21_33661254     ZHar    G    T        0      0        2 
  21  chr21_33661254   Sample    G    T        0      0        2 
  21  chr21_33684545     AAsi    A    G        0      0        2 
  21  chr21_33684545     AKia    A    G        0      0        2 
  21  chr21_33684545     AOna    A    G        0      0        2 
  21  chr21_33684545     ASom    A    G        0      0        2 
  21  chr21_33684545     HCab    A    G        0      0        2 
  21  chr21_33684545     HPrz    A    G        0      0        2 
  21  chr21_33684545     ZBoe    A    G        1      2        2 
  21  chr21_33684545     ZGre    A    G        0      0        2 
  21  chr21_33684545     ZHar    A    G        0      0        2 
  21  chr21_33684545   Sample    A    G        0      0        2 
  21  chr21_33690796     AAsi    T    C        0      0        2 
  21  chr21_33690796     AKia    T    C        1      2        2 
  21  chr21_33690796     AOna    T    C        0      0        2 
  21  chr21_33690796     ASom    T    C        0      0        2 
  21  chr21_33690796     HCab    T    C        0      0        2 
  21  chr21_33690796     HPrz    T    C        0      0        2 
  21  chr21_33690796     ZBoe    T    C        0      0        2 
  21  chr21_33690796     ZGre    T    C        0      0        2 
  21  chr21_33690796     ZHar    T    C        0      0        2 
  21  chr21_33690796   Sample    T    C        0      0        2 
  21  chr21_33698524     AAsi    G    T      0.5      1        2 
  21  chr21_33698524     AKia    G    T        0      0        2 
  21  chr21_33698524     AOna    G    T        0      0        2 
  21  chr21_33698524     ASom    G    T        0      0        2 
  21  chr21_33698524     HCab    G    T        0      0        2 
  21  chr21_33698524     HPrz    G    T        0      0        2 
  21  chr21_33698524     ZBoe    G    T        0      0        2 
  21  chr21_33698524     ZGre    G    T        0      0        2 
  21  chr21_33698524     ZHar    G    T        0      0        2 
  21  chr21_33698524   Sample    G    T        0      0        2 
  21  chr21_33703578     AAsi    C    T      0.5      1        2 
  21  chr21_33703578     AKia    C    T        0      0        2 
  21  chr21_33703578     AOna    C    T        0      0        2 
  21  chr21_33703578     ASom    C    T        0      0        2 
  21  chr21_33703578     HCab    C    T        0      0        2 
  21  chr21_33703578     HPrz    C    T        0      0        2 
  21  chr21_33703578     ZBoe    C    T        0      0        2 
  21  chr21_33703578     ZGre    C    T        0      0        2 
  21  chr21_33703578     ZHar    C    T        0      0        2 
  21  chr21_33703578   Sample    C    T        0      0        2 
  21  chr21_33713395     AAsi    C    T        0      0        2 
  21  chr21_33713395     AKia    C    T        0      0        2 
  21  chr21_33713395     AOna    C    T        0      0        2 
  21  chr21_33713395     ASom    C    T        0      0        2 
  21  chr21_33713395     HCab    C    T        0      0        2 
  21  chr21_33713395     HPrz    C    T        0      0        2 
  21  chr21_33713395     ZBoe    C    T        0      0        2 
  21  chr21_33713395     ZGre    C    T        0      0        2 
  21  chr21_33713395     ZHar    C    T      0.5      1        2 
  21  chr21_33713395   Sample    C    T        0      0        2 
  21  chr21_33721321     AAsi    T    C        0      0        2 
  21  chr21_33721321     AKia    T    C        0      0        2 
  21  chr21_33721321     AOna    T    C        0      0        2 
  21  chr21_33721321     ASom    T    C        0      0        2 
  21  chr21_33721321     HCab    T    C        0      0        2 
  21  chr21_33721321     HPrz    T    C        0      0        2 
  21  chr21_33721321     ZBoe    T    C        0      0        2 
  21  chr21_33721321     ZGre    T    C        0      0        2 
  21  chr21_33721321     ZHar    T    C      0.5      1        2 
  21  chr21_33721321   Sample    T    C        0      0        2 
  21  chr21_33724148     AAsi    T    C        0      0        2 
  21  chr21_33724148     AKia    T    C        0      0        2 
  21  chr21_33724148     AOna    T    C        0      0        2 
  21  chr21_33724148     ASom    T    C        0      0        2 
  21  chr21_33724148     HCab    T    C        1      2        2 
  21  chr21_33724148     HPrz    T    C        1      2        2 
  21  chr21_33724148     ZBoe    T    C        0      0        2 
  21  chr21_33724148     ZGre    T    C        0      0        2 
  21  chr21_33724148     ZHar    T    C        0      0        2 
  21  chr21_33724148   Sample    T    C        0      0        2 
  21  chr21_33728453     AAsi    T    C        0      0        2 
  21  chr21_33728453     AKia    T    C        1      2        2 
  21  chr21_33728453     AOna    T    C        0      0        2 
  21  chr21_33728453     ASom    T    C        0      0        2 
  21  chr21_33728453     HCab    T    C        0      0        2 
  21  chr21_33728453     HPrz    T    C        0      0        2 
  21  chr21_33728453     ZBoe    T    C        0      0        2 
  21  chr21_33728453     ZGre    T    C        0      0        2 
  21  chr21_33728453     ZHar    T    C        0      0        2 
  21  chr21_33728453   Sample    T    C        0      0        2 
  21  chr21_33736867     AAsi    C    T        0      0        2 
  21  chr21_33736867     AKia    C    T        0      0        2 
  21  chr21_33736867     AOna    C    T        0      0        2 
  21  chr21_33736867     ASom    C    T        0      0        2 
  21  chr21_33736867     HCab    C    T        0      0        2 
  21  chr21_33736867     HPrz    C    T        0      0        2 
  21  chr21_33736867     ZBoe    C    T        0      0        2 
  21  chr21_33736867     ZGre    C    T        1      2        2 
  21  chr21_33736867     ZHar    C    T        0      0        2 
  21  chr21_33736867   Sample    C    T        0      0        2 
  21  chr21_33742703     AAsi    C    A        0      0        2 
  21  chr21_33742703     AKia    C    A        0      0        2 
  21  chr21_33742703     AOna    C    A        1      2        2 
  21  chr21_33742703     ASom    C    A        0      0        2 
  21  chr21_33742703     HCab    C    A        1      2        2 
  21  chr21_33742703     HPrz    C    A        1      2        2 
  21  chr21_33742703     ZBoe    C    A        0      0        2 
  21  chr21_33742703     ZGre    C    A        0      0        2 
  21  chr21_33742703     ZHar    C    A        0      0        2 
  21  chr21_33742703   Sample    C    A        0      0        2 
  21  chr21_33743518     AAsi    T    C        0      0        2 
  21  chr21_33743518     AKia    T    C        0      0        2 
  21  chr21_33743518     AOna    T    C        1      2        2 
  21  chr21_33743518     ASom    T    C        0      0        2 
  21  chr21_33743518     HCab    T    C        0      0        2 
  21  chr21_33743518     HPrz    T    C        0      0        2 
  21  chr21_33743518     ZBoe    T    C        0      0        2 
  21  chr21_33743518     ZGre    T    C        0      0        2 
  21  chr21_33743518     ZHar    T    C        0      0        2 
  21  chr21_33743518   Sample    T    C        0      0        2 
  21  chr21_33745649     AAsi    C    T        0      0        2 
  21  chr21_33745649     AKia    C    T        0      0        2 
  21  chr21_33745649     AOna    C    T        1      2        2 
  21  chr21_33745649     ASom    C    T        0      0        2 
  21  chr21_33745649     HCab    C    T        0      0        2 
  21  chr21_33745649     HPrz    C    T        0      0        2 
  21  chr21_33745649     ZBoe    C    T        0      0        2 
  21  chr21_33745649     ZGre    C    T        0      0        2 
  21  chr21_33745649     ZHar    C    T        0      0        2 
  21  chr21_33745649   Sample    C    T        0      0        2 
  21  chr21_33762956     AAsi    C    G      0.5      1        2 
  21  chr21_33762956     AKia    C    G        0      0        2 
  21  chr21_33762956     AOna    C    G        0      0        2 
  21  chr21_33762956     ASom    C    G        0      0        2 
  21  chr21_33762956     HCab    C    G        0      0        2 
  21  chr21_33762956     HPrz    C    G        0      0        2 
  21  chr21_33762956     ZBoe    C    G        0      0        2 
  21  chr21_33762956     ZGre    C    G        0      0        2 
  21  chr21_33762956     ZHar    C    G        0      0        2 
  21  chr21_33762956   Sample    C    G        0      0        2 
  21  chr21_33788649     AAsi    C    T        0      0        2 
  21  chr21_33788649     AKia    C    T        0      0        2 
  21  chr21_33788649     AOna    C    T      0.5      1        2 
  21  chr21_33788649     ASom    C    T        0      0        2 
  21  chr21_33788649     HCab    C    T        0      0        2 
  21  chr21_33788649     HPrz    C    T        0      0        2 
  21  chr21_33788649     ZBoe    C    T        0      0        2 
  21  chr21_33788649     ZGre    C    T        0      0        2 
  21  chr21_33788649     ZHar    C    T        0      0        2 
  21  chr21_33788649   Sample    C    T        0      0        2 
  21  chr21_33798963     AAsi    A    G        0      0        2 
  21  chr21_33798963     AKia    A    G        0      0        2 
  21  chr21_33798963     AOna    A    G        0      0        2 
  21  chr21_33798963     ASom    A    G        0      0        2 
  21  chr21_33798963     HCab    A    G        1      2        2 
  21  chr21_33798963     HPrz    A    G        1      2        2 
  21  chr21_33798963     ZBoe    A    G        0      0        2 
  21  chr21_33798963     ZGre    A    G        0      0        2 
  21  chr21_33798963     ZHar    A    G        0      0        2 
  21  chr21_33798963   Sample    A    G        0      0        2 
  21  chr21_33801607     AAsi    T    G        0      0        2 
  21  chr21_33801607     AKia    T    G        0      0        2 
  21  chr21_33801607     AOna    T    G        0      0        2 
  21  chr21_33801607     ASom    T    G        0      0        2 
  21  chr21_33801607     HCab    T    G        0      0        2 
  21  chr21_33801607     HPrz    T    G        0      0        2 
  21  chr21_33801607     ZBoe    T    G        0      0        2 
  21  chr21_33801607     ZGre    T    G        1      2        2 
  21  chr21_33801607     ZHar    T    G        0      0        2 
  21  chr21_33801607   Sample    T    G        0      0        2 
  21  chr21_33803801     AAsi    G    T        0      0        2 
  21  chr21_33803801     AKia    G    T        0      0        2 
  21  chr21_33803801     AOna    G    T        0      0        2 
  21  chr21_33803801     ASom    G    T        0      0        2 
  21  chr21_33803801     HCab    G    T      0.5      1        2 
  21  chr21_33803801     HPrz    G    T        0      0        2 
  21  chr21_33803801     ZBoe    G    T        0      0        2 
  21  chr21_33803801     ZGre    G    T        0      0        2 
  21  chr21_33803801     ZHar    G    T        0      0        2 
  21  chr21_33803801   Sample    G    T        0      0        2 
  21  chr21_33806017     AAsi    C    T        0      0        2 
  21  chr21_33806017     AKia    C    T        0      0        2 
  21  chr21_33806017     AOna    C    T        0      0        2 
  21  chr21_33806017     ASom    C    T        0      0        2 
  21  chr21_33806017     HCab    C    T        1      2        2 
  21  chr21_33806017     HPrz    C    T        1      2        2 
  21  chr21_33806017     ZBoe    C    T        0      0        2 
  21  chr21_33806017     ZGre    C    T        0      0        2 
  21  chr21_33806017     ZHar    C    T        0      0        2 
  21  chr21_33806017   Sample    C    T        0      0        2 
  21  chr21_33807008     AAsi    T    C        0      0        2 
  21  chr21_33807008     AKia    T    C        0      0        2 
  21  chr21_33807008     AOna    T    C        0      0        2 
  21  chr21_33807008     ASom    T    C        0      0        2 
  21  chr21_33807008     HCab    T    C        0      0        2 
  21  chr21_33807008     HPrz    T    C        0      0        2 
  21  chr21_33807008     ZBoe    T    C        0      0        2 
  21  chr21_33807008     ZGre    T    C        1      2        2 
  21  chr21_33807008     ZHar    T    C        0      0        2 
  21  chr21_33807008   Sample    T    C        0      0        2 
  21  chr21_33812525     AAsi    T    C        0      0        2 
  21  chr21_33812525     AKia    T    C        0      0        2 
  21  chr21_33812525     AOna    T    C        0      0        2 
  21  chr21_33812525     ASom    T    C        0      0        2 
  21  chr21_33812525     HCab    T    C        1      2        2 
  21  chr21_33812525     HPrz    T    C      0.5      1        2 
  21  chr21_33812525     ZBoe    T    C        0      0        2 
  21  chr21_33812525     ZGre    T    C        0      0        2 
  21  chr21_33812525     ZHar    T    C        0      0        2 
  21  chr21_33812525   Sample    T    C        0      0        2 
  21  chr21_33817239     AAsi    C    A        0      0        2 
  21  chr21_33817239     AKia    C    A        0      0        2 
  21  chr21_33817239     AOna    C    A        0      0        2 
  21  chr21_33817239     ASom    C    A        0      0        2 
  21  chr21_33817239     HCab    C    A        1      2        2 
  21  chr21_33817239     HPrz    C    A        1      2        2 
  21  chr21_33817239     ZBoe    C    A        0      0        2 
  21  chr21_33817239     ZGre    C    A        0      0        2 
  21  chr21_33817239     ZHar    C    A        0      0        2 
  21  chr21_33817239   Sample    C    A        0      0        2 
  21  chr21_33822159     AAsi    T    C        1      2        2 
  21  chr21_33822159     AKia    T    C        0      0        2 
  21  chr21_33822159     AOna    T    C        0      0        2 
  21  chr21_33822159     ASom    T    C        1      2        2 
  21  chr21_33822159     HCab    T    C        0      0        2 
  21  chr21_33822159     HPrz    T    C        0      0        2 
  21  chr21_33822159     ZBoe    T    C        0      0        2 
  21  chr21_33822159     ZGre    T    C        0      0        2 
  21  chr21_33822159     ZHar    T    C        0      0        2 
  21  chr21_33822159   Sample    T    C        1      2        2 
  21  chr21_33838661     AAsi    G    A        0      0        2 
  21  chr21_33838661     AKia    G    A        0      0        2 
  21  chr21_33838661     AOna    G    A      0.5      1        2 
  21  chr21_33838661     ASom    G    A        0      0        2 
  21  chr21_33838661     HCab    G    A        0      0        2 
  21  chr21_33838661     HPrz    G    A        0      0        2 
  21  chr21_33838661     ZBoe    G    A        0      0        2 
  21  chr21_33838661     ZGre    G    A        0      0        2 
  21  chr21_33838661     ZHar    G    A        0      0        2 
  21  chr21_33838661   Sample    G    A        0      0        2 
  21  chr21_33838991     AAsi    C    T        0      0        2 
  21  chr21_33838991     AKia    C    T        1      2        2 
  21  chr21_33838991     AOna    C    T        1      2        2 
  21  chr21_33838991     ASom    C    T        0      0        2 
  21  chr21_33838991     HCab    C    T        0      0        2 
  21  chr21_33838991     HPrz    C    T        0      0        2 
  21  chr21_33838991     ZBoe    C    T        0      0        2 
  21  chr21_33838991     ZGre    C    T        0      0        2 
  21  chr21_33838991     ZHar    C    T        0      0        2 
  21  chr21_33838991   Sample    C    T        0      0        2 
  21  chr21_33840488     AAsi    C    T        0      0        2 
  21  chr21_33840488     AKia    C    T        0      0        2 
  21  chr21_33840488     AOna    C    T        0      0        2 
  21  chr21_33840488     ASom    C    T        0      0        2 
  21  chr21_33840488     HCab    C    T        0      0        2 
  21  chr21_33840488     HPrz    C    T        0      0        2 
  21  chr21_33840488     ZBoe    C    T        0      0        2 
  21  chr21_33840488     ZGre    C    T        0      0        2 
  21  chr21_33840488     ZHar    C    T      0.5      1        2 
  21  chr21_33840488   Sample    C    T        0      0        2 
  21  chr21_33846076     AAsi    A    G        0      0        2 
  21  chr21_33846076     AKia    A    G      0.5      1        2 
  21  chr21_33846076     AOna    A    G        0      0        2 
  21  chr21_33846076     ASom    A    G        0      0        2 
  21  chr21_33846076     HCab    A    G        0      0        2 
  21  chr21_33846076     HPrz    A    G        0      0        2 
  21  chr21_33846076     ZBoe    A    G        0      0        2 
  21  chr21_33846076     ZGre    A    G        0      0        2 
  21  chr21_33846076     ZHar    A    G        0      0        2 
  21  chr21_33846076   Sample    A    G        0      0        2 
  21  chr21_33846302     AAsi    T    C      0.5      1        2 
  21  chr21_33846302     AKia    T    C        0      0        2 
  21  chr21_33846302     AOna    T    C        0      0        2 
  21  chr21_33846302     ASom    T    C        1      2        2 
  21  chr21_33846302     HCab    T    C        0      0        2 
  21  chr21_33846302     HPrz    T    C        0      0        2 
  21  chr21_33846302     ZBoe    T    C        0      0        2 
  21  chr21_33846302     ZGre    T    C        0      0        2 
  21  chr21_33846302     ZHar    T    C        0      0        2 
  21  chr21_33846302   Sample    T    C        1      2        2 
  21  chr21_33848961     AAsi    G    C        0      0        2 
  21  chr21_33848961     AKia    G    C      0.5      1        2 
  21  chr21_33848961     AOna    G    C        0      0        2 
  21  chr21_33848961     ASom    G    C        0      0        2 
  21  chr21_33848961     HCab    G    C        0      0        2 
  21  chr21_33848961     HPrz    G    C        0      0        2 
  21  chr21_33848961     ZBoe    G    C        0      0        2 
  21  chr21_33848961     ZGre    G    C        0      0        2 
  21  chr21_33848961     ZHar    G    C        0      0        2 
  21  chr21_33848961   Sample    G    C        0      0        2 
  21  chr21_33855569     AAsi    G    A        0      0        2 
  21  chr21_33855569     AKia    G    A        0      0        2 
  21  chr21_33855569     AOna    G    A        0      0        2 
  21  chr21_33855569     ASom    G    A        0      0        2 
  21  chr21_33855569     HCab    G    A      0.5      1        2 
  21  chr21_33855569     HPrz    G    A      0.5      1        2 
  21  chr21_33855569     ZBoe    G    A        0      0        2 
  21  chr21_33855569     ZGre    G    A        0      0        2 
  21  chr21_33855569     ZHar    G    A        0      0        2 
  21  chr21_33855569   Sample    G    A        0      0        2 
  21  chr21_33869832     AAsi    C    G        0      0        2 
  21  chr21_33869832     AKia    C    G        0      0        2 
  21  chr21_33869832     AOna    C    G        1      2        2 
  21  chr21_33869832     ASom    C    G        0      0        2 
  21  chr21_33869832     HCab    C    G        0      0        2 
  21  chr21_33869832     HPrz    C    G        0      0        2 
  21  chr21_33869832     ZBoe    C    G        0      0        2 
  21  chr21_33869832     ZGre    C    G        0      0        2 
  21  chr21_33869832     ZHar    C    G        0      0        2 
  21  chr21_33869832   Sample    C    G        0      0        2 
  21  chr21_33879799     AAsi    G    A        1      2        2 
  21  chr21_33879799     AKia    G    A        0      0        2 
  21  chr21_33879799     AOna    G    A        0      0        2 
  21  chr21_33879799     ASom    G    A        0      0        2 
  21  chr21_33879799     HCab    G    A        0      0        2 
  21  chr21_33879799     HPrz    G    A        0      0        2 
  21  chr21_33879799     ZBoe    G    A        0      0        2 
  21  chr21_33879799     ZGre    G    A        0      0        2 
  21  chr21_33879799     ZHar    G    A        0      0        2 
  21  chr21_33879799   Sample    G    A        0      0        2 
  21  chr21_33883072     AAsi    A    G        0      0        2 
  21  chr21_33883072     AKia    A    G      0.5      1        2 
  21  chr21_33883072     AOna    A    G        0      0        2 
  21  chr21_33883072     ASom    A    G        0      0        2 
  21  chr21_33883072     HCab    A    G        0      0        2 
  21  chr21_33883072     HPrz    A    G        0      0        2 
  21  chr21_33883072     ZBoe    A    G        0      0        2 
  21  chr21_33883072     ZGre    A    G        0      0        2 
  21  chr21_33883072     ZHar    A    G        0      0        2 
  21  chr21_33883072   Sample    A    G        0      0        2 
  21  chr21_33892994     AAsi    T    C        0      0        2 
  21  chr21_33892994     AKia    T    C      0.5      1        2 
  21  chr21_33892994     AOna    T    C      0.5      1        2 
  21  chr21_33892994     ASom    T    C        0      0        2 
  21  chr21_33892994     HCab    T    C      0.5      1        2 
  21  chr21_33892994     HPrz    T    C      0.5      1        2 
  21  chr21_33892994     ZBoe    T    C        0      0        2 
  21  chr21_33892994     ZGre    T    C        0      0        2 
  21  chr21_33892994     ZHar    T    C        0      0        2 
  21  chr21_33892994   Sample    T    C        0      0        2 
  21  chr21_33899290     AAsi    G    A        0      0        2 
  21  chr21_33899290     AKia    G    A        0      0        2 
  21  chr21_33899290     AOna    G    A        0      0        2 
  21  chr21_33899290     ASom    G    A        0      0        2 
  21  chr21_33899290     HCab    G    A        1      2        2 
  21  chr21_33899290     HPrz    G    A        1      2        2 
  21  chr21_33899290     ZBoe    G    A        0      0        2 
  21  chr21_33899290     ZGre    G    A        0      0        2 
  21  chr21_33899290     ZHar    G    A        0      0        2 
  21  chr21_33899290   Sample    G    A        0      0        2 
  21  chr21_33901370     AAsi    T    C        0      0        2 
  21  chr21_33901370     AKia    T    C        0      0        2 
  21  chr21_33901370     AOna    T    C        0      0        2 
  21  chr21_33901370     ASom    T    C        0      0        2 
  21  chr21_33901370     HCab    T    C        0      0        2 
  21  chr21_33901370     HPrz    T    C        0      0        2 
  21  chr21_33901370     ZBoe    T    C        0      0        2 
  21  chr21_33901370     ZGre    T    C        0      0        2 
  21  chr21_33901370     ZHar    T    C        1      2        2 
  21  chr21_33901370   Sample    T    C        0      0        2 
  21  chr21_33914549     AAsi    G    C        0      0        2 
  21  chr21_33914549     AKia    G    C        0      0        2 
  21  chr21_33914549     AOna    G    C        0      0        2 
  21  chr21_33914549     ASom    G    C        0      0        2 
  21  chr21_33914549     HCab    G    C        0      0        2 
  21  chr21_33914549     HPrz    G    C        0      0        2 
  21  chr21_33914549     ZBoe    G    C      0.5      1        2 
  21  chr21_33914549     ZGre    G    C        0      0        2 
  21  chr21_33914549     ZHar    G    C        0      0        2 
  21  chr21_33914549   Sample    G    C        0      0        2 
  21  chr21_33916716     AAsi    C    G        0      0        2 
  21  chr21_33916716     AKia    C    G        0      0        2 
  21  chr21_33916716     AOna    C    G        0      0        2 
  21  chr21_33916716     ASom    C    G        0      0        2 
  21  chr21_33916716     HCab    C    G        0      0        2 
  21  chr21_33916716     HPrz    C    G        0      0        2 
  21  chr21_33916716     ZBoe    C    G        0      0        2 
  21  chr21_33916716     ZGre    C    G        0      0        2 
  21  chr21_33916716     ZHar    C    G      0.5      1        2 
  21  chr21_33916716   Sample    C    G        0      0        2 
  21  chr21_33923664     AAsi    T    C        0      0        2 
  21  chr21_33923664     AKia    T    C      0.5      1        2 
  21  chr21_33923664     AOna    T    C        0      0        2 
  21  chr21_33923664     ASom    T    C        0      0        2 
  21  chr21_33923664     HCab    T    C        0      0        2 
  21  chr21_33923664     HPrz    T    C        0      0        2 
  21  chr21_33923664     ZBoe    T    C        0      0        2 
  21  chr21_33923664     ZGre    T    C        0      0        2 
  21  chr21_33923664     ZHar    T    C        0      0        2 
  21  chr21_33923664   Sample    T    C        0      0        2 
  21  chr21_33924831     AAsi    T    C        0      0        2 
  21  chr21_33924831     AKia    T    C        0      0        2 
  21  chr21_33924831     AOna    T    C        0      0        2 
  21  chr21_33924831     ASom    T    C        0      0        2 
  21  chr21_33924831     HCab    T    C        0      0        2 
  21  chr21_33924831     HPrz    T    C        0      0        2 
  21  chr21_33924831     ZBoe    T    C        0      0        2 
  21  chr21_33924831     ZGre    T    C        1      2        2 
  21  chr21_33924831     ZHar    T    C        0      0        2 
  21  chr21_33924831   Sample    T    C        0      0        2 
  21  chr21_33939087     AAsi    G    A        0      0        2 
  21  chr21_33939087     AKia    G    A        0      0        2 
  21  chr21_33939087     AOna    G    A        0      0        2 
  21  chr21_33939087     ASom    G    A        0      0        2 
  21  chr21_33939087     HCab    G    A      0.5      1        2 
  21  chr21_33939087     HPrz    G    A        0      0        2 
  21  chr21_33939087     ZBoe    G    A        0      0        2 
  21  chr21_33939087     ZGre    G    A        0      0        2 
  21  chr21_33939087     ZHar    G    A        0      0        2 
  21  chr21_33939087   Sample    G    A        0      0        2 
  21  chr21_33947038     AAsi    T    A        1      2        2 
  21  chr21_33947038     AKia    T    A        1      2        2 
  21  chr21_33947038     AOna    T    A        1      2        2 
  21  chr21_33947038     ASom    T    A        1      2        2 
  21  chr21_33947038     HCab    T    A        0      0        2 
  21  chr21_33947038     HPrz    T    A        0      0        2 
  21  chr21_33947038     ZBoe    T    A        0      0        2 
  21  chr21_33947038     ZGre    T    A        0      0        2 
  21  chr21_33947038     ZHar    T    A        0      0        2 
  21  chr21_33947038   Sample    T    A        1      2        2 
  21  chr21_33948748     AAsi    G    T        0      0        2 
  21  chr21_33948748     AKia    G    T        0      0        2 
  21  chr21_33948748     AOna    G    T      0.5      1        2 
  21  chr21_33948748     ASom    G    T        0      0        2 
  21  chr21_33948748     HCab    G    T        0      0        2 
  21  chr21_33948748     HPrz    G    T        0      0        2 
  21  chr21_33948748     ZBoe    G    T        0      0        2 
  21  chr21_33948748     ZGre    G    T        0      0        2 
  21  chr21_33948748     ZHar    G    T        0      0        2 
  21  chr21_33948748   Sample    G    T        0      0        2 
  21  chr21_33966523     AAsi    G    A        0      0        2 
  21  chr21_33966523     AKia    G    A        0      0        2 
  21  chr21_33966523     AOna    G    A      0.5      1        2 
  21  chr21_33966523     ASom    G    A        0      0        2 
  21  chr21_33966523     HCab    G    A        0      0        2 
  21  chr21_33966523     HPrz    G    A        0      0        2 
  21  chr21_33966523     ZBoe    G    A        0      0        2 
  21  chr21_33966523     ZGre    G    A        0      0        2 
  21  chr21_33966523     ZHar    G    A        0      0        2 
  21  chr21_33966523   Sample    G    A        0      0        2 
  21  chr21_33966732     AAsi    G    A        0      0        2 
  21  chr21_33966732     AKia    G    A        0      0        2 
  21  chr21_33966732     AOna    G    A        0      0        2 
  21  chr21_33966732     ASom    G    A        0      0        2 
  21  chr21_33966732     HCab    G    A        0      0        2 
  21  chr21_33966732     HPrz    G    A        0      0        2 
  21  chr21_33966732     ZBoe    G    A        0      0        2 
  21  chr21_33966732     ZGre    G    A      0.5      1        2 
  21  chr21_33966732     ZHar    G    A        0      0        2 
  21  chr21_33966732   Sample    G    A        0      0        2 
  21  chr21_33967964     AAsi    C    G        1      2        2 
  21  chr21_33967964     AKia    C    G        0      0        2 
  21  chr21_33967964     AOna    C    G        0      0        2 
  21  chr21_33967964     ASom    C    G        0      0        2 
  21  chr21_33967964     HCab    C    G        0      0        2 
  21  chr21_33967964     HPrz    C    G        0      0        2 
  21  chr21_33967964     ZBoe    C    G        0      0        2 
  21  chr21_33967964     ZGre    C    G        0      0        2 
  21  chr21_33967964     ZHar    C    G        0      0        2 
  21  chr21_33967964   Sample    C    G        1      2        2 
  21  chr21_33971414     AAsi    T    C        0      0        2 
  21  chr21_33971414     AKia    T    C        0      0        2 
  21  chr21_33971414     AOna    T    C        0      0        2 
  21  chr21_33971414     ASom    T    C        0      0        2 
  21  chr21_33971414     HCab    T    C        0      0        2 
  21  chr21_33971414     HPrz    T    C        0      0        2 
  21  chr21_33971414     ZBoe    T    C        1      2        2 
  21  chr21_33971414     ZGre    T    C        0      0        2 
  21  chr21_33971414     ZHar    T    C        0      0        2 
  21  chr21_33971414   Sample    T    C        0      0        2 
  21  chr21_33971629     AAsi    C    T        0      0        2 
  21  chr21_33971629     AKia    C    T        0      0        2 
  21  chr21_33971629     AOna    C    T        0      0        2 
  21  chr21_33971629     ASom    C    T        0      0        2 
  21  chr21_33971629     HCab    C    T        0      0        2 
  21  chr21_33971629     HPrz    C    T        0      0        2 
  21  chr21_33971629     ZBoe    C    T        0      0        2 
  21  chr21_33971629     ZGre    C    T        0      0        2 
  21  chr21_33971629     ZHar    C    T        1      2        2 
  21  chr21_33971629   Sample    C    T        0      0        2 
  21  chr21_33973435     AAsi    T    C        0      0        2 
  21  chr21_33973435     AKia    T    C        0      0        2 
  21  chr21_33973435     AOna    T    C        0      0        2 
  21  chr21_33973435     ASom    T    C        0      0        2 
  21  chr21_33973435     HCab    T    C        1      2        2 
  21  chr21_33973435     HPrz    T    C        1      2        2 
  21  chr21_33973435     ZBoe    T    C      0.5      1        2 
  21  chr21_33973435     ZGre    T    C        0      0        2 
  21  chr21_33973435     ZHar    T    C        0      0        2 
  21  chr21_33973435   Sample    T    C        0      0        2 
  21  chr21_33980074     AAsi    A    G        0      0        2 
  21  chr21_33980074     AKia    A    G        0      0        2 
  21  chr21_33980074     AOna    A    G      0.5      1        2 
  21  chr21_33980074     ASom    A    G        0      0        2 
  21  chr21_33980074     HCab    A    G        0      0        2 
  21  chr21_33980074     HPrz    A    G        0      0        2 
  21  chr21_33980074     ZBoe    A    G        0      0        2 
  21  chr21_33980074     ZGre    A    G        0      0        2 
  21  chr21_33980074     ZHar    A    G        0      0        2 
  21  chr21_33980074   Sample    A    G        0      0        2 
  21  chr21_33989688     AAsi    G    T        0      0        2 
  21  chr21_33989688     AKia    G    T        0      0        2 
  21  chr21_33989688     AOna    G    T        0      0        2 
  21  chr21_33989688     ASom    G    T        0      0        2 
  21  chr21_33989688     HCab    G    T        0      0        2 
  21  chr21_33989688     HPrz    G    T        0      0        2 
  21  chr21_33989688     ZBoe    G    T        0      0        2 
  21  chr21_33989688     ZGre    G    T      0.5      1        2 
  21  chr21_33989688     ZHar    G    T        0      0        2 
  21  chr21_33989688   Sample    G    T        0      0        2 
  21  chr21_33998240     AAsi    A    G        0      0        2 
  21  chr21_33998240     AKia    A    G        0      0        2 
  21  chr21_33998240     AOna    A    G        0      0        2 
  21  chr21_33998240     ASom    A    G        0      0        2 
  21  chr21_33998240     HCab    A    G        0      0        2 
  21  chr21_33998240     HPrz    A    G        0      0        2 
  21  chr21_33998240     ZBoe    A    G      0.5      1        2 
  21  chr21_33998240     ZGre    A    G        0      0        2 
  21  chr21_33998240     ZHar    A    G        0      0        2 
  21  chr21_33998240   Sample    A    G        0      0        2 
  21  chr21_34002530     AAsi    C    A        0      0        2 
  21  chr21_34002530     AKia    C    A        0      0        2 
  21  chr21_34002530     AOna    C    A        0      0        2 
  21  chr21_34002530     ASom    C    A        0      0        2 
  21  chr21_34002530     HCab    C    A        0      0        2 
  21  chr21_34002530     HPrz    C    A        0      0        2 
  21  chr21_34002530     ZBoe    C    A        0      0        2 
  21  chr21_34002530     ZGre    C    A        1      2        2 
  21  chr21_34002530     ZHar    C    A        0      0        2 
  21  chr21_34002530   Sample    C    A        0      0        2 
  21  chr21_34004081     AAsi    C    T        0      0        2 
  21  chr21_34004081     AKia    C    T        0      0        2 
  21  chr21_34004081     AOna    C    T        0      0        2 
  21  chr21_34004081     ASom    C    T        0      0        2 
  21  chr21_34004081     HCab    C    T        1      2        2 
  21  chr21_34004081     HPrz    C    T        1      2        2 
  21  chr21_34004081     ZBoe    C    T        0      0        2 
  21  chr21_34004081     ZGre    C    T        0      0        2 
  21  chr21_34004081     ZHar    C    T        0      0        2 
  21  chr21_34004081   Sample    C    T        0      0        2 
  21  chr21_34007553     AAsi    A    G        1      2        2 
  21  chr21_34007553     AKia    A    G        0      0        2 
  21  chr21_34007553     AOna    A    G        0      0        2 
  21  chr21_34007553     ASom    A    G        0      0        2 
  21  chr21_34007553     HCab    A    G        0      0        2 
  21  chr21_34007553     HPrz    A    G        0      0        2 
  21  chr21_34007553     ZBoe    A    G        0      0        2 
  21  chr21_34007553     ZGre    A    G        0      0        2 
  21  chr21_34007553     ZHar    A    G        0      0        2 
  21  chr21_34007553   Sample    A    G        0      0        2 
  21  chr21_34025904     AAsi    T    A        0      0        2 
  21  chr21_34025904     AKia    T    A        0      0        2 
  21  chr21_34025904     AOna    T    A        0      0        2 
  21  chr21_34025904     ASom    T    A        0      0        2 
  21  chr21_34025904     HCab    T    A        0      0        2 
  21  chr21_34025904     HPrz    T    A      0.5      1        2 
  21  chr21_34025904     ZBoe    T    A        0      0        2 
  21  chr21_34025904     ZGre    T    A        0      0        2 
  21  chr21_34025904     ZHar    T    A        0      0        2 
  21  chr21_34025904   Sample    T    A        0      0        2 
  21  chr21_34028670     AAsi    T    C        1      2        2 
  21  chr21_34028670     AKia    T    C        0      0        2 
  21  chr21_34028670     AOna    T    C      0.5      1        2 
  21  chr21_34028670     ASom    T    C        0      0        2 
  21  chr21_34028670     HCab    T    C        0      0        2 
  21  chr21_34028670     HPrz    T    C        0      0        2 
  21  chr21_34028670     ZBoe    T    C        0      0        2 
  21  chr21_34028670     ZGre    T    C        0      0        2 
  21  chr21_34028670     ZHar    T    C        0      0        2 
  21  chr21_34028670   Sample    T    C        0      0        2 
  21  chr21_34036077     AAsi    A    G        1      2        2 
  21  chr21_34036077     AKia    A    G        0      0        2 
  21  chr21_34036077     AOna    A    G        0      0        2 
  21  chr21_34036077     ASom    A    G        0      0        2 
  21  chr21_34036077     HCab    A    G        0      0        2 
  21  chr21_34036077     HPrz    A    G        0      0        2 
  21  chr21_34036077     ZBoe    A    G        0      0        2 
  21  chr21_34036077     ZGre    A    G        0      0        2 
  21  chr21_34036077     ZHar    A    G        0      0        2 
  21  chr21_34036077   Sample    A    G        1      2        2 
  21  chr21_34036495     AAsi    C    T        0      0        2 
  21  chr21_34036495     AKia    C    T        0      0        2 
  21  chr21_34036495     AOna    C    T        0      0        2 
  21  chr21_34036495     ASom    C    T        0      0        2 
  21  chr21_34036495     HCab    C    T        1      2        2 
  21  chr21_34036495     HPrz    C    T      0.5      1        2 
  21  chr21_34036495     ZBoe    C    T        0      0        2 
  21  chr21_34036495     ZGre    C    T        0      0        2 
  21  chr21_34036495     ZHar    C    T        0      0        2 
  21  chr21_34036495   Sample    C    T        0      0        2 
  21  chr21_34046254     AAsi    C    T        0      0        2 
  21  chr21_34046254     AKia    C    T        1      2        2 
  21  chr21_34046254     AOna    C    T        0      0        2 
  21  chr21_34046254     ASom    C    T        0      0        2 
  21  chr21_34046254     HCab    C    T        0      0        2 
  21  chr21_34046254     HPrz    C    T        0      0        2 
  21  chr21_34046254     ZBoe    C    T        0      0        2 
  21  chr21_34046254     ZGre    C    T        0      0        2 
  21  chr21_34046254     ZHar    C    T        0      0        2 
  21  chr21_34046254   Sample    C    T        0      0        2 
  21  chr21_34047464     AAsi    G    T        0      0        2 
  21  chr21_34047464     AKia    G    T        0      0        2 
  21  chr21_34047464     AOna    G    T        0      0        2 
  21  chr21_34047464     ASom    G    T        1      2        2 
  21  chr21_34047464     HCab    G    T        0      0        2 
  21  chr21_34047464     HPrz    G    T        0      0        2 
  21  chr21_34047464     ZBoe    G    T        0      0        2 
  21  chr21_34047464     ZGre    G    T        0      0        2 
  21  chr21_34047464     ZHar    G    T        0      0        2 
  21  chr21_34047464   Sample    G    T        0      0        2 
  21  chr21_34064376     AAsi    T    C        0      0        2 
  21  chr21_34064376     AKia    T    C        0      0        2 
  21  chr21_34064376     AOna    T    C        0      0        2 
  21  chr21_34064376     ASom    T    C        0      0        2 
  21  chr21_34064376     HCab    T    C        0      0        2 
  21  chr21_34064376     HPrz    T    C        0      0        2 
  21  chr21_34064376     ZBoe    T    C        0      0        2 
  21  chr21_34064376     ZGre    T    C      0.5      1        2 
  21  chr21_34064376     ZHar    T    C        0      0        2 
  21  chr21_34064376   Sample    T    C        0      0        2 
  21  chr21_34065818     AAsi    C    T        0      0        2 
  21  chr21_34065818     AKia    C    T        0      0        2 
  21  chr21_34065818     AOna    C    T        0      0        2 
  21  chr21_34065818     ASom    C    T        0      0        2 
  21  chr21_34065818     HCab    C    T        1      2        2 
  21  chr21_34065818     HPrz    C    T        1      2        2 
  21  chr21_34065818     ZBoe    C    T        0      0        2 
  21  chr21_34065818     ZGre    C    T        0      0        2 
  21  chr21_34065818     ZHar    C    T        0      0        2 
  21  chr21_34065818   Sample    C    T        0      0        2 
  21  chr21_34068990     AAsi    C    T        0      0        2 
  21  chr21_34068990     AKia    C    T        0      0        2 
  21  chr21_34068990     AOna    C    T        0      0        2 
  21  chr21_34068990     ASom    C    T        0      0        2 
  21  chr21_34068990     HCab    C    T        0      0        2 
  21  chr21_34068990     HPrz    C    T        0      0        2 
  21  chr21_34068990     ZBoe    C    T      0.5      1        2 
  21  chr21_34068990     ZGre    C    T        0      0        2 
  21  chr21_34068990     ZHar    C    T        0      0        2 
  21  chr21_34068990   Sample    C    T        0      0        2 
  21  chr21_34070057     AAsi    T    C        0      0        2 
  21  chr21_34070057     AKia    T    C        1      2        2 
  21  chr21_34070057     AOna    T    C      0.5      1        2 
  21  chr21_34070057     ASom    T    C        0      0        2 
  21  chr21_34070057     HCab    T    C        0      0        2 
  21  chr21_34070057     HPrz    T    C        0      0        2 
  21  chr21_34070057     ZBoe    T    C        0      0        2 
  21  chr21_34070057     ZGre    T    C        0      0        2 
  21  chr21_34070057     ZHar    T    C        0      0        2 
  21  chr21_34070057   Sample    T    C        0      0        2 
  21  chr21_34074029     AAsi    C    G        0      0        2 
  21  chr21_34074029     AKia    C    G        0      0        2 
  21  chr21_34074029     AOna    C    G        0      0        2 
  21  chr21_34074029     ASom    C    G        0      0        2 
  21  chr21_34074029     HCab    C    G        0      0        2 
  21  chr21_34074029     HPrz    C    G        0      0        2 
  21  chr21_34074029     ZBoe    C    G      0.5      1        2 
  21  chr21_34074029     ZGre    C    G        0      0        2 
  21  chr21_34074029     ZHar    C    G        0      0        2 
  21  chr21_34074029   Sample    C    G        0      0        2 
  21  chr21_34078387     AAsi    C    G        0      0        2 
  21  chr21_34078387     AKia    C    G        0      0        2 
  21  chr21_34078387     AOna    C    G        0      0        2 
  21  chr21_34078387     ASom    C    G        0      0        2 
  21  chr21_34078387     HCab    C    G        0      0        2 
  21  chr21_34078387     HPrz    C    G        0      0        2 
  21  chr21_34078387     ZBoe    C    G        0      0        2 
  21  chr21_34078387     ZGre    C    G      0.5      1        2 
  21  chr21_34078387     ZHar    C    G        0      0        2 
  21  chr21_34078387   Sample    C    G        0      0        2 
  21  chr21_34090755     AAsi    T    C        0      0        2 
  21  chr21_34090755     AKia    T    C        0      0        2 
  21  chr21_34090755     AOna    T    C        0      0        2 
  21  chr21_34090755     ASom    T    C        0      0        2 
  21  chr21_34090755     HCab    T    C        0      0        2 
  21  chr21_34090755     HPrz    T    C        0      0        2 
  21  chr21_34090755     ZBoe    T    C        0      0        2 
  21  chr21_34090755     ZGre    T    C      0.5      1        2 
  21  chr21_34090755     ZHar    T    C        0      0        2 
  21  chr21_34090755   Sample    T    C        0      0        2 
  21  chr21_34094769     AAsi    C    T        0      0        2 
  21  chr21_34094769     AKia    C    T      0.5      1        2 
  21  chr21_34094769     AOna    C    T        0      0        2 
  21  chr21_34094769     ASom    C    T        0      0        2 
  21  chr21_34094769     HCab    C    T        0      0        2 
  21  chr21_34094769     HPrz    C    T        0      0        2 
  21  chr21_34094769     ZBoe    C    T        0      0        2 
  21  chr21_34094769     ZGre    C    T        0      0        2 
  21  chr21_34094769     ZHar    C    T        0      0        2 
  21  chr21_34094769   Sample    C    T        0      0        2 
  21  chr21_34097689     AAsi    A    C        0      0        2 
  21  chr21_34097689     AKia    A    C        0      0        2 
  21  chr21_34097689     AOna    A    C        0      0        2 
  21  chr21_34097689     ASom    A    C        0      0        2 
  21  chr21_34097689     HCab    A    C      0.5      1        2 
  21  chr21_34097689     HPrz    A    C        1      2        2 
  21  chr21_34097689     ZBoe    A    C        0      0        2 
  21  chr21_34097689     ZGre    A    C        0      0        2 
  21  chr21_34097689     ZHar    A    C        0      0        2 
  21  chr21_34097689   Sample    A    C        0      0        2 
  21  chr21_34106593     AAsi    T    C        1      2        2 
  21  chr21_34106593     AKia    T    C        0      0        2 
  21  chr21_34106593     AOna    T    C        0      0        2 
  21  chr21_34106593     ASom    T    C        1      2        2 
  21  chr21_34106593     HCab    T    C        0      0        2 
  21  chr21_34106593     HPrz    T    C        0      0        2 
  21  chr21_34106593     ZBoe    T    C        0      0        2 
  21  chr21_34106593     ZGre    T    C        0      0        2 
  21  chr21_34106593     ZHar    T    C        0      0        2 
  21  chr21_34106593   Sample    T    C        1      2        2 
  21  chr21_34110431     AAsi    C    T        0      0        2 
  21  chr21_34110431     AKia    C    T        0      0        2 
  21  chr21_34110431     AOna    C    T        0      0        2 
  21  chr21_34110431     ASom    C    T        0      0        2 
  21  chr21_34110431     HCab    C    T        0      0        2 
  21  chr21_34110431     HPrz    C    T        0      0        2 
  21  chr21_34110431     ZBoe    C    T        1      2        2 
  21  chr21_34110431     ZGre    C    T        1      2        2 
  21  chr21_34110431     ZHar    C    T        0      0        2 
  21  chr21_34110431   Sample    C    T        0      0        2 
  21  chr21_34118148     AAsi    A    G        0      0        2 
  21  chr21_34118148     AKia    A    G        0      0        2 
  21  chr21_34118148     AOna    A    G        0      0        2 
  21  chr21_34118148     ASom    A    G        0      0        2 
  21  chr21_34118148     HCab    A    G        0      0        2 
  21  chr21_34118148     HPrz    A    G        0      0        2 
  21  chr21_34118148     ZBoe    A    G      0.5      1        2 
  21  chr21_34118148     ZGre    A    G        0      0        2 
  21  chr21_34118148     ZHar    A    G        0      0        2 
  21  chr21_34118148   Sample    A    G        0      0        2 
  21  chr21_34118435     AAsi    G    A        0      0        2 
  21  chr21_34118435     AKia    G    A        0      0        2 
  21  chr21_34118435     AOna    G    A        0      0        2 
  21  chr21_34118435     ASom    G    A        0      0        2 
  21  chr21_34118435     HCab    G    A        1      2        2 
  21  chr21_34118435     HPrz    G    A        1      2        2 
  21  chr21_34118435     ZBoe    G    A        0      0        2 
  21  chr21_34118435     ZGre    G    A        0      0        2 
  21  chr21_34118435     ZHar    G    A        0      0        2 
  21  chr21_34118435   Sample    G    A        0      0        2 
  21  chr21_34122563     AAsi    G    A        0      0        2 
  21  chr21_34122563     AKia    G    A        0      0        2 
  21  chr21_34122563     AOna    G    A        0      0        2 
  21  chr21_34122563     ASom    G    A        0      0        2 
  21  chr21_34122563     HCab    G    A        0      0        2 
  21  chr21_34122563     HPrz    G    A        0      0        2 
  21  chr21_34122563     ZBoe    G    A        0      0        2 
  21  chr21_34122563     ZGre    G    A      0.5      1        2 
  21  chr21_34122563     ZHar    G    A        0      0        2 
  21  chr21_34122563   Sample    G    A        0      0        2 
  21  chr21_34132272     AAsi    G    A        0      0        2 
  21  chr21_34132272     AKia    G    A        0      0        2 
  21  chr21_34132272     AOna    G    A        0      0        2 
  21  chr21_34132272     ASom    G    A        0      0        2 
  21  chr21_34132272     HCab    G    A        0      0        2 
  21  chr21_34132272     HPrz    G    A      0.5      1        2 
  21  chr21_34132272     ZBoe    G    A        0      0        2 
  21  chr21_34132272     ZGre    G    A        0      0        2 
  21  chr21_34132272     ZHar    G    A        0      0        2 
  21  chr21_34132272   Sample    G    A        0      0        2 
  21  chr21_34133348     AAsi    A    G        0      0        2 
  21  chr21_34133348     AKia    A    G        0      0        2 
  21  chr21_34133348     AOna    A    G        0      0        2 
  21  chr21_34133348     ASom    A    G        0      0        2 
  21  chr21_34133348     HCab    A    G        0      0        2 
  21  chr21_34133348     HPrz    A    G        0      0        2 
  21  chr21_34133348     ZBoe    A    G        0      0        2 
  21  chr21_34133348     ZGre    A    G        1      2        2 
  21  chr21_34133348     ZHar    A    G        0      0        2 
  21  chr21_34133348   Sample    A    G        0      0        2 
  21  chr21_34140510     AAsi    A    C        0      0        2 
  21  chr21_34140510     AKia    A    C        0      0        2 
  21  chr21_34140510     AOna    A    C        0      0        2 
  21  chr21_34140510     ASom    A    C        0      0        2 
  21  chr21_34140510     HCab    A    C        0      0        2 
  21  chr21_34140510     HPrz    A    C        0      0        2 
  21  chr21_34140510     ZBoe    A    C      0.5      1        2 
  21  chr21_34140510     ZGre    A    C        0      0        2 
  21  chr21_34140510     ZHar    A    C        0      0        2 
  21  chr21_34140510   Sample    A    C        0      0        2 
  21  chr21_34146294     AAsi    A    G        0      0        2 
  21  chr21_34146294     AKia    A    G        0      0        2 
  21  chr21_34146294     AOna    A    G        0      0        2 
  21  chr21_34146294     ASom    A    G        0      0        2 
  21  chr21_34146294     HCab    A    G        0      0        2 
  21  chr21_34146294     HPrz    A    G        0      0        2 
  21  chr21_34146294     ZBoe    A    G        0      0        2 
  21  chr21_34146294     ZGre    A    G        0      0        2 
  21  chr21_34146294     ZHar    A    G      0.5      1        2 
  21  chr21_34146294   Sample    A    G        0      0        2 
  21  chr21_34146773     AAsi    G    A        0      0        2 
  21  chr21_34146773     AKia    G    A        0      0        2 
  21  chr21_34146773     AOna    G    A        0      0        2 
  21  chr21_34146773     ASom    G    A        0      0        2 
  21  chr21_34146773     HCab    G    A        1      2        2 
  21  chr21_34146773     HPrz    G    A        1      2        2 
  21  chr21_34146773     ZBoe    G    A        0      0        2 
  21  chr21_34146773     ZGre    G    A        0      0        2 
  21  chr21_34146773     ZHar    G    A        0      0        2 
  21  chr21_34146773   Sample    G    A        0      0        2 
  21  chr21_34160277     AAsi    T    C        0      0        2 
  21  chr21_34160277     AKia    T    C        0      0        2 
  21  chr21_34160277     AOna    T    C        0      0        2 
  21  chr21_34160277     ASom    T    C        0      0        2 
  21  chr21_34160277     HCab    T    C        0      0        2 
  21  chr21_34160277     HPrz    T    C        0      0        2 
  21  chr21_34160277     ZBoe    T    C        0      0        2 
  21  chr21_34160277     ZGre    T    C        0      0        2 
  21  chr21_34160277     ZHar    T    C      0.5      1        2 
  21  chr21_34160277   Sample    T    C        0      0        2 
  21  chr21_34167147     AAsi    C    A        0      0        2 
  21  chr21_34167147     AKia    C    A        0      0        2 
  21  chr21_34167147     AOna    C    A        0      0        2 
  21  chr21_34167147     ASom    C    A        1      2        2 
  21  chr21_34167147     HCab    C    A        0      0        2 
  21  chr21_34167147     HPrz    C    A        0      0        2 
  21  chr21_34167147     ZBoe    C    A        0      0        2 
  21  chr21_34167147     ZGre    C    A        0      0        2 
  21  chr21_34167147     ZHar    C    A        0      0        2 
  21  chr21_34167147   Sample    C    A        0      0        2 
  21  chr21_34182269     AAsi    A    G        0      0        2 
  21  chr21_34182269     AKia    A    G        0      0        2 
  21  chr21_34182269     AOna    A    G        0      0        2 
  21  chr21_34182269     ASom    A    G        0      0        2 
  21  chr21_34182269     HCab    A    G        0      0        2 
  21  chr21_34182269     HPrz    A    G        0      0        2 
  21  chr21_34182269     ZBoe    A    G        0      0        2 
  21  chr21_34182269     ZGre    A    G      0.5      1        2 
  21  chr21_34182269     ZHar    A    G        0      0        2 
  21  chr21_34182269   Sample    A    G        0      0        2 
  21  chr21_34182279     AAsi    C    T        0      0        2 
  21  chr21_34182279     AKia    C    T        0      0        2 
  21  chr21_34182279     AOna    C    T        0      0        2 
  21  chr21_34182279     ASom    C    T        0      0        2 
  21  chr21_34182279     HCab    C    T        0      0        2 
  21  chr21_34182279     HPrz    C    T        0      0        2 
  21  chr21_34182279     ZBoe    C    T        0      0        2 
  21  chr21_34182279     ZGre    C    T      0.5      1        2 
  21  chr21_34182279     ZHar    C    T        0      0        2 
  21  chr21_34182279   Sample    C    T        0      0        2 
  21  chr21_34184789     AAsi    T    A        1      2        2 
  21  chr21_34184789     AKia    T    A        0      0        2 
  21  chr21_34184789     AOna    T    A        0      0        2 
  21  chr21_34184789     ASom    T    A        1      2        2 
  21  chr21_34184789     HCab    T    A        0      0        2 
  21  chr21_34184789     HPrz    T    A        0      0        2 
  21  chr21_34184789     ZBoe    T    A        0      0        2 
  21  chr21_34184789     ZGre    T    A        0      0        2 
  21  chr21_34184789     ZHar    T    A        0      0        2 
  21  chr21_34184789   Sample    T    A        1      2        2 
  21  chr21_34191664     AAsi    A    G        0      0        2 
  21  chr21_34191664     AKia    A    G        0      0        2 
  21  chr21_34191664     AOna    A    G        0      0        2 
  21  chr21_34191664     ASom    A    G        0      0        2 
  21  chr21_34191664     HCab    A    G        1      2        2 
  21  chr21_34191664     HPrz    A    G        1      2        2 
  21  chr21_34191664     ZBoe    A    G        0      0        2 
  21  chr21_34191664     ZGre    A    G        0      0        2 
  21  chr21_34191664     ZHar    A    G        0      0        2 
  21  chr21_34191664   Sample    A    G        0      0        2 
  21  chr21_34192530     AAsi    G    T        0      0        2 
  21  chr21_34192530     AKia    G    T        0      0        2 
  21  chr21_34192530     AOna    G    T        0      0        2 
  21  chr21_34192530     ASom    G    T        0      0        2 
  21  chr21_34192530     HCab    G    T        1      2        2 
  21  chr21_34192530     HPrz    G    T        1      2        2 
  21  chr21_34192530     ZBoe    G    T        0      0        2 
  21  chr21_34192530     ZGre    G    T        0      0        2 
  21  chr21_34192530     ZHar    G    T        0      0        2 
  21  chr21_34192530   Sample    G    T        0      0        2 
  21  chr21_34195645     AAsi    G    A        0      0        2 
  21  chr21_34195645     AKia    G    A        0      0        2 
  21  chr21_34195645     AOna    G    A        0      0        2 
  21  chr21_34195645     ASom    G    A        0      0        2 
  21  chr21_34195645     HCab    G    A        1      2        2 
  21  chr21_34195645     HPrz    G    A        0      0        2 
  21  chr21_34195645     ZBoe    G    A        0      0        2 
  21  chr21_34195645     ZGre    G    A        0      0        2 
  21  chr21_34195645     ZHar    G    A        0      0        2 
  21  chr21_34195645   Sample    G    A        0      0        2 
  21  chr21_34217939     AAsi    A    G        0      0        2 
  21  chr21_34217939     AKia    A    G        0      0        2 
  21  chr21_34217939     AOna    A    G        0      0        2 
  21  chr21_34217939     ASom    A    G        0      0        2 
  21  chr21_34217939     HCab    A    G        0      0        2 
  21  chr21_34217939     HPrz    A    G        0      0        2 
  21  chr21_34217939     ZBoe    A    G        1      2        2 
  21  chr21_34217939     ZGre    A    G        0      0        2 
  21  chr21_34217939     ZHar    A    G        1      2        2 
  21  chr21_34217939   Sample    A    G        0      0        2 
  21  chr21_34221988     AAsi    G    A        0      0        2 
  21  chr21_34221988     AKia    G    A        0      0        2 
  21  chr21_34221988     AOna    G    A        0      0        2 
  21  chr21_34221988     ASom    G    A        0      0        2 
  21  chr21_34221988     HCab    G    A        0      0        2 
  21  chr21_34221988     HPrz    G    A        0      0        2 
  21  chr21_34221988     ZBoe    G    A        0      0        2 
  21  chr21_34221988     ZGre    G    A        1      2        2 
  21  chr21_34221988     ZHar    G    A        0      0        2 
  21  chr21_34221988   Sample    G    A        0      0        2 
  21  chr21_34223191     AAsi    A    T        0      0        2 
  21  chr21_34223191     AKia    A    T        0      0        2 
  21  chr21_34223191     AOna    A    T      0.5      1        2 
  21  chr21_34223191     ASom    A    T        0      0        2 
  21  chr21_34223191     HCab    A    T        0      0        2 
  21  chr21_34223191     HPrz    A    T        0      0        2 
  21  chr21_34223191     ZBoe    A    T        0      0        2 
  21  chr21_34223191     ZGre    A    T        0      0        2 
  21  chr21_34223191     ZHar    A    T        0      0        2 
  21  chr21_34223191   Sample    A    T        0      0        2 
  21  chr21_34224820     AAsi    T    C        0      0        2 
  21  chr21_34224820     AKia    T    C      0.5      1        2 
  21  chr21_34224820     AOna    T    C        0      0        2 
  21  chr21_34224820     ASom    T    C        0      0        2 
  21  chr21_34224820     HCab    T    C        0      0        2 
  21  chr21_34224820     HPrz    T    C        0      0        2 
  21  chr21_34224820     ZBoe    T    C        0      0        2 
  21  chr21_34224820     ZGre    T    C        0      0        2 
  21  chr21_34224820     ZHar    T    C        0      0        2 
  21  chr21_34224820   Sample    T    C        0      0        2 
  21  chr21_34224998     AAsi    C    T        0      0        2 
  21  chr21_34224998     AKia    C    T        0      0        2 
  21  chr21_34224998     AOna    C    T        0      0        2 
  21  chr21_34224998     ASom    C    T        0      0        2 
  21  chr21_34224998     HCab    C    T        0      0        2 
  21  chr21_34224998     HPrz    C    T        0      0        2 
  21  chr21_34224998     ZBoe    C    T        0      0        2 
  21  chr21_34224998     ZGre    C    T        0      0        2 
  21  chr21_34224998     ZHar    C    T        1      2        2 
  21  chr21_34224998   Sample    C    T        0      0        2 
  21  chr21_34225746     AAsi    A    C        0      0        2 
  21  chr21_34225746     AKia    A    C        0      0        2 
  21  chr21_34225746     AOna    A    C        0      0        2 
  21  chr21_34225746     ASom    A    C        0      0        2 
  21  chr21_34225746     HCab    A    C        0      0        2 
  21  chr21_34225746     HPrz    A    C        0      0        2 
  21  chr21_34225746     ZBoe    A    C        0      0        2 
  21  chr21_34225746     ZGre    A    C        0      0        2 
  21  chr21_34225746     ZHar    A    C        1      2        2 
  21  chr21_34225746   Sample    A    C        0      0        2 
  21  chr21_34232103     AAsi    T    A        0      0        2 
  21  chr21_34232103     AKia    T    A        0      0        2 
  21  chr21_34232103     AOna    T    A        0      0        2 
  21  chr21_34232103     ASom    T    A        0      0        2 
  21  chr21_34232103     HCab    T    A        1      2        2 
  21  chr21_34232103     HPrz    T    A        1      2        2 
  21  chr21_34232103     ZBoe    T    A        0      0        2 
  21  chr21_34232103     ZGre    T    A        0      0        2 
  21  chr21_34232103     ZHar    T    A        0      0        2 
  21  chr21_34232103   Sample    T    A        0      0        2 
  21  chr21_34237592     AAsi    T    C        0      0        2 
  21  chr21_34237592     AKia    T    C        0      0        2 
  21  chr21_34237592     AOna    T    C        0      0        2 
  21  chr21_34237592     ASom    T    C        0      0        2 
  21  chr21_34237592     HCab    T    C        0      0        2 
  21  chr21_34237592     HPrz    T    C        0      0        2 
  21  chr21_34237592     ZBoe    T    C        0      0        2 
  21  chr21_34237592     ZGre    T    C        0      0        2 
  21  chr21_34237592     ZHar    T    C      0.5      1        2 
  21  chr21_34237592   Sample    T    C        0      0        2 
  21  chr21_34266892     AAsi    T    C        0      0        2 
  21  chr21_34266892     AKia    T    C        0      0        2 
  21  chr21_34266892     AOna    T    C        0      0        2 
  21  chr21_34266892     ASom    T    C        0      0        2 
  21  chr21_34266892     HCab    T    C        0      0        2 
  21  chr21_34266892     HPrz    T    C        0      0        2 
  21  chr21_34266892     ZBoe    T    C      0.5      1        2 
  21  chr21_34266892     ZGre    T    C        0      0        2 
  21  chr21_34266892     ZHar    T    C        0      0        2 
  21  chr21_34266892   Sample    T    C        0      0        2 
  21  chr21_34273241     AAsi    G    A        0      0        2 
  21  chr21_34273241     AKia    G    A        0      0        2 
  21  chr21_34273241     AOna    G    A        0      0        2 
  21  chr21_34273241     ASom    G    A        0      0        2 
  21  chr21_34273241     HCab    G    A        0      0        2 
  21  chr21_34273241     HPrz    G    A        0      0        2 
  21  chr21_34273241     ZBoe    G    A        0      0        2 
  21  chr21_34273241     ZGre    G    A        0      0        2 
  21  chr21_34273241     ZHar    G    A      0.5      1        2 
  21  chr21_34273241   Sample    G    A        0      0        2 
  21  chr21_34273997     AAsi    G    C        1      2        2 
  21  chr21_34273997     AKia    G    C        0      0        2 
  21  chr21_34273997     AOna    G    C        0      0        2 
  21  chr21_34273997     ASom    G    C        1      2        2 
  21  chr21_34273997     HCab    G    C        0      0        2 
  21  chr21_34273997     HPrz    G    C        0      0        2 
  21  chr21_34273997     ZBoe    G    C        0      0        2 
  21  chr21_34273997     ZGre    G    C        0      0        2 
  21  chr21_34273997     ZHar    G    C        0      0        2 
  21  chr21_34273997   Sample    G    C        1      2        2 
  21  chr21_34293919     AAsi    T    C        0      0        2 
  21  chr21_34293919     AKia    T    C        0      0        2 
  21  chr21_34293919     AOna    T    C        0      0        2 
  21  chr21_34293919     ASom    T    C        0      0        2 
  21  chr21_34293919     HCab    T    C        0      0        2 
  21  chr21_34293919     HPrz    T    C        0      0        2 
  21  chr21_34293919     ZBoe    T    C        0      0        2 
  21  chr21_34293919     ZGre    T    C        0      0        2 
  21  chr21_34293919     ZHar    T    C        1      2        2 
  21  chr21_34293919   Sample    T    C        0      0        2 
  21  chr21_34296641     AAsi    T    C        0      0        2 
  21  chr21_34296641     AKia    T    C        0      0        2 
  21  chr21_34296641     AOna    T    C        0      0        2 
  21  chr21_34296641     ASom    T    C        0      0        2 
  21  chr21_34296641     HCab    T    C        1      2        2 
  21  chr21_34296641     HPrz    T    C        0      0        2 
  21  chr21_34296641     ZBoe    T    C        0      0        2 
  21  chr21_34296641     ZGre    T    C        0      0        2 
  21  chr21_34296641     ZHar    T    C        0      0        2 
  21  chr21_34296641   Sample    T    C        0      0        2 
  21  chr21_34296839     AAsi    T    G        0      0        2 
  21  chr21_34296839     AKia    T    G        0      0        2 
  21  chr21_34296839     AOna    T    G        0      0        2 
  21  chr21_34296839     ASom    T    G        1      2        2 
  21  chr21_34296839     HCab    T    G        0      0        2 
  21  chr21_34296839     HPrz    T    G        0      0        2 
  21  chr21_34296839     ZBoe    T    G        0      0        2 
  21  chr21_34296839     ZGre    T    G        0      0        2 
  21  chr21_34296839     ZHar    T    G        0      0        2 
  21  chr21_34296839   Sample    T    G        0      0        2 
  21  chr21_34298623     AAsi    G    A        0      0        2 
  21  chr21_34298623     AKia    G    A        0      0        2 
  21  chr21_34298623     AOna    G    A        0      0        2 
  21  chr21_34298623     ASom    G    A        0      0        2 
  21  chr21_34298623     HCab    G    A        1      2        2 
  21  chr21_34298623     HPrz    G    A        1      2        2 
  21  chr21_34298623     ZBoe    G    A        0      0        2 
  21  chr21_34298623     ZGre    G    A        0      0        2 
  21  chr21_34298623     ZHar    G    A        0      0        2 
  21  chr21_34298623   Sample    G    A        0      0        2 
  21  chr21_34315851     AAsi    G    A        0      0        2 
  21  chr21_34315851     AKia    G    A        0      0        2 
  21  chr21_34315851     AOna    G    A        0      0        2 
  21  chr21_34315851     ASom    G    A        0      0        2 
  21  chr21_34315851     HCab    G    A        1      2        2 
  21  chr21_34315851     HPrz    G    A        1      2        2 
  21  chr21_34315851     ZBoe    G    A        0      0        2 
  21  chr21_34315851     ZGre    G    A        0      0        2 
  21  chr21_34315851     ZHar    G    A        0      0        2 
  21  chr21_34315851   Sample    G    A        0      0        2 
  21  chr21_34316088     AAsi    G    A        0      0        2 
  21  chr21_34316088     AKia    G    A        0      0        2 
  21  chr21_34316088     AOna    G    A      0.5      1        2 
  21  chr21_34316088     ASom    G    A        0      0        2 
  21  chr21_34316088     HCab    G    A        0      0        2 
  21  chr21_34316088     HPrz    G    A        0      0        2 
  21  chr21_34316088     ZBoe    G    A        0      0        2 
  21  chr21_34316088     ZGre    G    A        0      0        2 
  21  chr21_34316088     ZHar    G    A        0      0        2 
  21  chr21_34316088   Sample    G    A        0      0        2 
  21  chr21_34316522     AAsi    T    C        0      0        2 
  21  chr21_34316522     AKia    T    C        0      0        2 
  21  chr21_34316522     AOna    T    C        0      0        2 
  21  chr21_34316522     ASom    T    C        0      0        2 
  21  chr21_34316522     HCab    T    C        0      0        2 
  21  chr21_34316522     HPrz    T    C        0      0        2 
  21  chr21_34316522     ZBoe    T    C      0.5      1        2 
  21  chr21_34316522     ZGre    T    C        0      0        2 
  21  chr21_34316522     ZHar    T    C        0      0        2 
  21  chr21_34316522   Sample    T    C        0      0        2 
  21  chr21_34321869     AAsi    A    T        0      0        2 
  21  chr21_34321869     AKia    A    T        0      0        2 
  21  chr21_34321869     AOna    A    T        0      0        2 
  21  chr21_34321869     ASom    A    T        0      0        2 
  21  chr21_34321869     HCab    A    T        1      2        2 
  21  chr21_34321869     HPrz    A    T        1      2        2 
  21  chr21_34321869     ZBoe    A    T        0      0        2 
  21  chr21_34321869     ZGre    A    T        0      0        2 
  21  chr21_34321869     ZHar    A    T        0      0        2 
  21  chr21_34321869   Sample    A    T        0      0        2 
  21  chr21_34323485     AAsi    T    C        0      0        2 
  21  chr21_34323485     AKia    T    C        0      0        2 
  21  chr21_34323485     AOna    T    C        0      0        2 
  21  chr21_34323485     ASom    T    C        0      0        2 
  21  chr21_34323485     HCab    T    C        1      2        2 
  21  chr21_34323485     HPrz    T    C        1      2        2 
  21  chr21_34323485     ZBoe    T    C        0      0        2 
  21  chr21_34323485     ZGre    T    C        0      0        2 
  21  chr21_34323485     ZHar    T    C        0      0        2 
  21  chr21_34323485   Sample    T    C        0      0        2 
  21  chr21_34337300     AAsi    T    G        0      0        2 
  21  chr21_34337300     AKia    T    G        0      0        2 
  21  chr21_34337300     AOna    T    G        0      0        2 
  21  chr21_34337300     ASom    T    G        0      0        2 
  21  chr21_34337300     HCab    T    G        1      2        2 
  21  chr21_34337300     HPrz    T    G        1      2        2 
  21  chr21_34337300     ZBoe    T    G        0      0        2 
  21  chr21_34337300     ZGre    T    G        0      0        2 
  21  chr21_34337300     ZHar    T    G        0      0        2 
  21  chr21_34337300   Sample    T    G        0      0        2 
  21  chr21_34347720     AAsi    G    A        0      0        2 
  21  chr21_34347720     AKia    G    A        0      0        2 
  21  chr21_34347720     AOna    G    A        0      0        2 
  21  chr21_34347720     ASom    G    A        0      0        2 
  21  chr21_34347720     HCab    G    A        0      0        2 
  21  chr21_34347720     HPrz    G    A        0      0        2 
  21  chr21_34347720     ZBoe    G    A        0      0        2 
  21  chr21_34347720     ZGre    G    A        1      2        2 
  21  chr21_34347720     ZHar    G    A        0      0        2 
  21  chr21_34347720   Sample    G    A        0      0        2 
  21  chr21_34358303     AAsi    G    A        0      0        2 
  21  chr21_34358303     AKia    G    A        0      0        2 
  21  chr21_34358303     AOna    G    A        0      0        2 
  21  chr21_34358303     ASom    G    A        0      0        2 
  21  chr21_34358303     HCab    G    A        0      0        2 
  21  chr21_34358303     HPrz    G    A        0      0        2 
  21  chr21_34358303     ZBoe    G    A      0.5      1        2 
  21  chr21_34358303     ZGre    G    A        0      0        2 
  21  chr21_34358303     ZHar    G    A        0      0        2 
  21  chr21_34358303   Sample    G    A        0      0        2 
  21  chr21_34360732     AAsi    A    C        0      0        2 
  21  chr21_34360732     AKia    A    C      0.5      1        2 
  21  chr21_34360732     AOna    A    C        0      0        2 
  21  chr21_34360732     ASom    A    C        0      0        2 
  21  chr21_34360732     HCab    A    C        0      0        2 
  21  chr21_34360732     HPrz    A    C        0      0        2 
  21  chr21_34360732     ZBoe    A    C        0      0        2 
  21  chr21_34360732     ZGre    A    C        0      0        2 
  21  chr21_34360732     ZHar    A    C        0      0        2 
  21  chr21_34360732   Sample    A    C        0      0        2 
  21  chr21_34360827     AAsi    A    T        0      0        2 
  21  chr21_34360827     AKia    A    T        0      0        2 
  21  chr21_34360827     AOna    A    T        0      0        2 
  21  chr21_34360827     ASom    A    T        0      0        2 
  21  chr21_34360827     HCab    A    T        0      0        2 
  21  chr21_34360827     HPrz    A    T        0      0        2 
  21  chr21_34360827     ZBoe    A    T      0.5      1        2 
  21  chr21_34360827     ZGre    A    T        0      0        2 
  21  chr21_34360827     ZHar    A    T        0      0        2 
  21  chr21_34360827   Sample    A    T        0      0        2 
  21  chr21_34366978     AAsi    G    C        0      0        2 
  21  chr21_34366978     AKia    G    C        0      0        2 
  21  chr21_34366978     AOna    G    C        0      0        2 
  21  chr21_34366978     ASom    G    C        0      0        2 
  21  chr21_34366978     HCab    G    C        1      2        2 
  21  chr21_34366978     HPrz    G    C        1      2        2 
  21  chr21_34366978     ZBoe    G    C        0      0        2 
  21  chr21_34366978     ZGre    G    C        0      0        2 
  21  chr21_34366978     ZHar    G    C        0      0        2 
  21  chr21_34366978   Sample    G    C        0      0        2 
  21  chr21_34368416     AAsi    A    G      0.5      1        2 
  21  chr21_34368416     AKia    A    G        0      0        2 
  21  chr21_34368416     AOna    A    G        0      0        2 
  21  chr21_34368416     ASom    A    G        0      0        2 
  21  chr21_34368416     HCab    A    G        0      0        2 
  21  chr21_34368416     HPrz    A    G        0      0        2 
  21  chr21_34368416     ZBoe    A    G        0      0        2 
  21  chr21_34368416     ZGre    A    G        0      0        2 
  21  chr21_34368416     ZHar    A    G        0      0        2 
  21  chr21_34368416   Sample    A    G        1      2        2 
  21  chr21_34370683     AAsi    C    T        0      0        2 
  21  chr21_34370683     AKia    C    T        0      0        2 
  21  chr21_34370683     AOna    C    T      0.5      1        2 
  21  chr21_34370683     ASom    C    T        0      0        2 
  21  chr21_34370683     HCab    C    T        0      0        2 
  21  chr21_34370683     HPrz    C    T        0      0        2 
  21  chr21_34370683     ZBoe    C    T        0      0        2 
  21  chr21_34370683     ZGre    C    T        0      0        2 
  21  chr21_34370683     ZHar    C    T        0      0        2 
  21  chr21_34370683   Sample    C    T        0      0        2 
  21  chr21_34370922     AAsi    T    G        0      0        2 
  21  chr21_34370922     AKia    T    G        0      0        2 
  21  chr21_34370922     AOna    T    G        0      0        2 
  21  chr21_34370922     ASom    T    G        0      0        2 
  21  chr21_34370922     HCab    T    G        1      2        2 
  21  chr21_34370922     HPrz    T    G        1      2        2 
  21  chr21_34370922     ZBoe    T    G        0      0        2 
  21  chr21_34370922     ZGre    T    G        0      0        2 
  21  chr21_34370922     ZHar    T    G        0      0        2 
  21  chr21_34370922   Sample    T    G        0      0        2 
  21  chr21_34377552     AAsi    C    T      0.5      1        2 
  21  chr21_34377552     AKia    C    T        0      0        2 
  21  chr21_34377552     AOna    C    T        0      0        2 
  21  chr21_34377552     ASom    C    T        0      0        2 
  21  chr21_34377552     HCab    C    T        0      0        2 
  21  chr21_34377552     HPrz    C    T        0      0        2 
  21  chr21_34377552     ZBoe    C    T        0      0        2 
  21  chr21_34377552     ZGre    C    T        0      0        2 
  21  chr21_34377552     ZHar    C    T        0      0        2 
  21  chr21_34377552   Sample    C    T        1      2        2 
  21  chr21_34382542     AAsi    T    C      0.5      1        2 
  21  chr21_34382542     AKia    T    C        0      0        2 
  21  chr21_34382542     AOna    T    C        0      0        2 
  21  chr21_34382542     ASom    T    C        1      2        2 
  21  chr21_34382542     HCab    T    C        0      0        2 
  21  chr21_34382542     HPrz    T    C        0      0        2 
  21  chr21_34382542     ZBoe    T    C        0      0        2 
  21  chr21_34382542     ZGre    T    C        0      0        2 
  21  chr21_34382542     ZHar    T    C        0      0        2 
  21  chr21_34382542   Sample    T    C        0      0        2 
  21  chr21_34383289     AAsi    C    A        0      0        2 
  21  chr21_34383289     AKia    C    A        0      0        2 
  21  chr21_34383289     AOna    C    A        0      0        2 
  21  chr21_34383289     ASom    C    A        0      0        2 
  21  chr21_34383289     HCab    C    A        0      0        2 
  21  chr21_34383289     HPrz    C    A        0      0        2 
  21  chr21_34383289     ZBoe    C    A        1      2        2 
  21  chr21_34383289     ZGre    C    A        1      2        2 
  21  chr21_34383289     ZHar    C    A        0      0        2 
  21  chr21_34383289   Sample    C    A        0      0        2 
  21  chr21_34385259     AAsi    G    A        0      0        2 
  21  chr21_34385259     AKia    G    A        0      0        2 
  21  chr21_34385259     AOna    G    A        0      0        2 
  21  chr21_34385259     ASom    G    A        0      0        2 
  21  chr21_34385259     HCab    G    A        0      0        2 
  21  chr21_34385259     HPrz    G    A        0      0        2 
  21  chr21_34385259     ZBoe    G    A        1      2        2 
  21  chr21_34385259     ZGre    G    A        0      0        2 
  21  chr21_34385259     ZHar    G    A        0      0        2 
  21  chr21_34385259   Sample    G    A        0      0        2 
  21  chr21_34391858     AAsi    A    G        0      0        2 
  21  chr21_34391858     AKia    A    G      0.5      1        2 
  21  chr21_34391858     AOna    A    G        0      0        2 
  21  chr21_34391858     ASom    A    G        0      0        2 
  21  chr21_34391858     HCab    A    G        0      0        2 
  21  chr21_34391858     HPrz    A    G        0      0        2 
  21  chr21_34391858     ZBoe    A    G        0      0        2 
  21  chr21_34391858     ZGre    A    G        0      0        2 
  21  chr21_34391858     ZHar    A    G        0      0        2 
  21  chr21_34391858   Sample    A    G        0      0        2 
  21  chr21_34400709     AAsi    A    G        0      0        2 
  21  chr21_34400709     AKia    A    G        0      0        2 
  21  chr21_34400709     AOna    A    G        0      0        2 
  21  chr21_34400709     ASom    A    G        0      0        2 
  21  chr21_34400709     HCab    A    G        0      0        2 
  21  chr21_34400709     HPrz    A    G        0      0        2 
  21  chr21_34400709     ZBoe    A    G        0      0        2 
  21  chr21_34400709     ZGre    A    G        0      0        2 
  21  chr21_34400709     ZHar    A    G        1      2        2 
  21  chr21_34400709   Sample    A    G        0      0        2 
  21  chr21_34418148     AAsi    C    A        0      0        2 
  21  chr21_34418148     AKia    C    A        0      0        2 
  21  chr21_34418148     AOna    C    A        0      0        2 
  21  chr21_34418148     ASom    C    A        0      0        2 
  21  chr21_34418148     HCab    C    A      0.5      1        2 
  21  chr21_34418148     HPrz    C    A        0      0        2 
  21  chr21_34418148     ZBoe    C    A        0      0        2 
  21  chr21_34418148     ZGre    C    A        0      0        2 
  21  chr21_34418148     ZHar    C    A        0      0        2 
  21  chr21_34418148   Sample    C    A        0      0        2 
  21  chr21_34422014     AAsi    A    G        0      0        2 
  21  chr21_34422014     AKia    A    G        0      0        2 
  21  chr21_34422014     AOna    A    G        0      0        2 
  21  chr21_34422014     ASom    A    G        0      0        2 
  21  chr21_34422014     HCab    A    G        1      2        2 
  21  chr21_34422014     HPrz    A    G        1      2        2 
  21  chr21_34422014     ZBoe    A    G        0      0        2 
  21  chr21_34422014     ZGre    A    G        0      0        2 
  21  chr21_34422014     ZHar    A    G        0      0        2 
  21  chr21_34422014   Sample    A    G        0      0        2 
  21  chr21_34430919     AAsi    C    T      0.5      1        2 
  21  chr21_34430919     AKia    C    T        0      0        2 
  21  chr21_34430919     AOna    C    T        0      0        2 
  21  chr21_34430919     ASom    C    T        0      0        2 
  21  chr21_34430919     HCab    C    T        0      0        2 
  21  chr21_34430919     HPrz    C    T        0      0        2 
  21  chr21_34430919     ZBoe    C    T        0      0        2 
  21  chr21_34430919     ZGre    C    T        0      0        2 
  21  chr21_34430919     ZHar    C    T        0      0        2 
  21  chr21_34430919   Sample    C    T        0      0        2 
  21  chr21_34432832     AAsi    C    T        0      0        2 
  21  chr21_34432832     AKia    C    T      0.5      1        2 
  21  chr21_34432832     AOna    C    T        0      0        2 
  21  chr21_34432832     ASom    C    T        0      0        2 
  21  chr21_34432832     HCab    C    T        0      0        2 
  21  chr21_34432832     HPrz    C    T        0      0        2 
  21  chr21_34432832     ZBoe    C    T        0      0        2 
  21  chr21_34432832     ZGre    C    T        0      0        2 
  21  chr21_34432832     ZHar    C    T        0      0        2 
  21  chr21_34432832   Sample    C    T        0      0        2 
  21  chr21_34433658     AAsi    C    A        0      0        2 
  21  chr21_34433658     AKia    C    A        0      0        2 
  21  chr21_34433658     AOna    C    A        0      0        2 
  21  chr21_34433658     ASom    C    A        0      0        2 
  21  chr21_34433658     HCab    C    A        0      0        2 
  21  chr21_34433658     HPrz    C    A        0      0        2 
  21  chr21_34433658     ZBoe    C    A        1      2        2 
  21  chr21_34433658     ZGre    C    A        0      0        2 
  21  chr21_34433658     ZHar    C    A        0      0        2 
  21  chr21_34433658   Sample    C    A        0      0        2 
  21  chr21_34436242     AAsi    A    C        0      0        2 
  21  chr21_34436242     AKia    A    C        0      0        2 
  21  chr21_34436242     AOna    A    C      0.5      1        2 
  21  chr21_34436242     ASom    A    C        0      0        2 
  21  chr21_34436242     HCab    A    C        0      0        2 
  21  chr21_34436242     HPrz    A    C        0      0        2 
  21  chr21_34436242     ZBoe    A    C        0      0        2 
  21  chr21_34436242     ZGre    A    C        0      0        2 
  21  chr21_34436242     ZHar    A    C        0      0        2 
  21  chr21_34436242   Sample    A    C        0      0        2 
  21  chr21_34443865     AAsi    C    T        0      0        2 
  21  chr21_34443865     AKia    C    T        0      0        2 
  21  chr21_34443865     AOna    C    T        0      0        2 
  21  chr21_34443865     ASom    C    T        0      0        2 
  21  chr21_34443865     HCab    C    T        0      0        2 
  21  chr21_34443865     HPrz    C    T        0      0        2 
  21  chr21_34443865     ZBoe    C    T      0.5      1        2 
  21  chr21_34443865     ZGre    C    T        0      0        2 
  21  chr21_34443865     ZHar    C    T        0      0        2 
  21  chr21_34443865   Sample    C    T        0      0        2 
  21  chr21_34444108     AAsi    T    C        0      0        2 
  21  chr21_34444108     AKia    T    C        0      0        2 
  21  chr21_34444108     AOna    T    C        0      0        2 
  21  chr21_34444108     ASom    T    C        0      0        2 
  21  chr21_34444108     HCab    T    C        1      2        2 
  21  chr21_34444108     HPrz    T    C        1      2        2 
  21  chr21_34444108     ZBoe    T    C        0      0        2 
  21  chr21_34444108     ZGre    T    C        0      0        2 
  21  chr21_34444108     ZHar    T    C        0      0        2 
  21  chr21_34444108   Sample    T    C        0      0        2 
  21  chr21_34452080     AAsi    T    C        1      2        2 
  21  chr21_34452080     AKia    T    C        0      0        2 
  21  chr21_34452080     AOna    T    C      0.5      1        2 
  21  chr21_34452080     ASom    T    C        1      2        2 
  21  chr21_34452080     HCab    T    C        0      0        2 
  21  chr21_34452080     HPrz    T    C        0      0        2 
  21  chr21_34452080     ZBoe    T    C        0      0        2 
  21  chr21_34452080     ZGre    T    C        0      0        2 
  21  chr21_34452080     ZHar    T    C        0      0        2 
  21  chr21_34452080   Sample    T    C        1      2        2 
  21  chr21_34453459     AAsi    C    A        0      0        2 
  21  chr21_34453459     AKia    C    A        0      0        2 
  21  chr21_34453459     AOna    C    A        0      0        2 
  21  chr21_34453459     ASom    C    A        0      0        2 
  21  chr21_34453459     HCab    C    A        0      0        2 
  21  chr21_34453459     HPrz    C    A        0      0        2 
  21  chr21_34453459     ZBoe    C    A      0.5      1        2 
  21  chr21_34453459     ZGre    C    A        0      0        2 
  21  chr21_34453459     ZHar    C    A        0      0        2 
  21  chr21_34453459   Sample    C    A        0      0        2 
  21  chr21_34457849     AAsi    A    G        0      0        2 
  21  chr21_34457849     AKia    A    G        0      0        2 
  21  chr21_34457849     AOna    A    G        0      0        2 
  21  chr21_34457849     ASom    A    G        0      0        2 
  21  chr21_34457849     HCab    A    G        0      0        2 
  21  chr21_34457849     HPrz    A    G        0      0        2 
  21  chr21_34457849     ZBoe    A    G        0      0        2 
  21  chr21_34457849     ZGre    A    G        0      0        2 
  21  chr21_34457849     ZHar    A    G      0.5      1        2 
  21  chr21_34457849   Sample    A    G        0      0        2 
  21  chr21_34459905     AAsi    G    A        0      0        2 
  21  chr21_34459905     AKia    G    A        1      2        2 
  21  chr21_34459905     AOna    G    A      0.5      1        2 
  21  chr21_34459905     ASom    G    A        0      0        2 
  21  chr21_34459905     HCab    G    A        0      0        2 
  21  chr21_34459905     HPrz    G    A        0      0        2 
  21  chr21_34459905     ZBoe    G    A        0      0        2 
  21  chr21_34459905     ZGre    G    A        0      0        2 
  21  chr21_34459905     ZHar    G    A        0      0        2 
  21  chr21_34459905   Sample    G    A        0      0        2 
  21  chr21_34472105     AAsi    A    C        0      0        2 
  21  chr21_34472105     AKia    A    C        0      0        2 
  21  chr21_34472105     AOna    A    C        0      0        2 
  21  chr21_34472105     ASom    A    C        0      0        2 
  21  chr21_34472105     HCab    A    C        0      0        2 
  21  chr21_34472105     HPrz    A    C        0      0        2 
  21  chr21_34472105     ZBoe    A    C        0      0        2 
  21  chr21_34472105     ZGre    A    C      0.5      1        2 
  21  chr21_34472105     ZHar    A    C        0      0        2 
  21  chr21_34472105   Sample    A    C        0      0        2 
  21  chr21_34477993     AAsi    C    G        1      2        2 
  21  chr21_34477993     AKia    C    G      0.5      1        2 
  21  chr21_34477993     AOna    C    G        1      2        2 
  21  chr21_34477993     ASom    C    G        1      2        2 
  21  chr21_34477993     HCab    C    G        0      0        2 
  21  chr21_34477993     HPrz    C    G        0      0        2 
  21  chr21_34477993     ZBoe    C    G        0      0        2 
  21  chr21_34477993     ZGre    C    G        0      0        2 
  21  chr21_34477993     ZHar    C    G        0      0        2 
  21  chr21_34477993   Sample    C    G        1      2        2 
  21  chr21_34486053     AAsi    C    G        0      0        2 
  21  chr21_34486053     AKia    C    G        0      0        2 
  21  chr21_34486053     AOna    C    G        0      0        2 
  21  chr21_34486053     ASom    C    G        0      0        2 
  21  chr21_34486053     HCab    C    G        1      2        2 
  21  chr21_34486053     HPrz    C    G        1      2        2 
  21  chr21_34486053     ZBoe    C    G        0      0        2 
  21  chr21_34486053     ZGre    C    G        0      0        2 
  21  chr21_34486053     ZHar    C    G        0      0        2 
  21  chr21_34486053   Sample    C    G        0      0        2 
  21  chr21_34494525     AAsi    A    G        0      0        2 
  21  chr21_34494525     AKia    A    G        0      0        2 
  21  chr21_34494525     AOna    A    G        0      0        2 
  21  chr21_34494525     ASom    A    G        0      0        2 
  21  chr21_34494525     HCab    A    G        0      0        2 
  21  chr21_34494525     HPrz    A    G        0      0        2 
  21  chr21_34494525     ZBoe    A    G        0      0        2 
  21  chr21_34494525     ZGre    A    G      0.5      1        2 
  21  chr21_34494525     ZHar    A    G        0      0        2 
  21  chr21_34494525   Sample    A    G        0      0        2 
  21  chr21_34496373     AAsi    G    A        0      0        2 
  21  chr21_34496373     AKia    G    A        1      2        2 
  21  chr21_34496373     AOna    G    A      0.5      1        2 
  21  chr21_34496373     ASom    G    A        0      0        2 
  21  chr21_34496373     HCab    G    A        0      0        2 
  21  chr21_34496373     HPrz    G    A        0      0        2 
  21  chr21_34496373     ZBoe    G    A        0      0        2 
  21  chr21_34496373     ZGre    G    A        0      0        2 
  21  chr21_34496373     ZHar    G    A        0      0        2 
  21  chr21_34496373   Sample    G    A        0      0        2 
  21  chr21_34504893     AAsi    T    C      0.5      1        2 
  21  chr21_34504893     AKia    T    C        0      0        2 
  21  chr21_34504893     AOna    T    C        0      0        2 
  21  chr21_34504893     ASom    T    C        0      0        2 
  21  chr21_34504893     HCab    T    C        1      2        2 
  21  chr21_34504893     HPrz    T    C        1      2        2 
  21  chr21_34504893     ZBoe    T    C        0      0        2 
  21  chr21_34504893     ZGre    T    C        0      0        2 
  21  chr21_34504893     ZHar    T    C        0      0        2 
  21  chr21_34504893   Sample    T    C        0      0        2 
  21  chr21_34516873     AAsi    C    T        0      0        2 
  21  chr21_34516873     AKia    C    T        0      0        2 
  21  chr21_34516873     AOna    C    T        0      0        2 
  21  chr21_34516873     ASom    C    T        0      0        2 
  21  chr21_34516873     HCab    C    T      0.5      1        2 
  21  chr21_34516873     HPrz    C    T        0      0        2 
  21  chr21_34516873     ZBoe    C    T        0      0        2 
  21  chr21_34516873     ZGre    C    T        0      0        2 
  21  chr21_34516873     ZHar    C    T        0      0        2 
  21  chr21_34516873   Sample    C    T        0      0        2 
  21  chr21_34520901     AAsi    G    T        0      0        2 
  21  chr21_34520901     AKia    G    T      0.5      1        2 
  21  chr21_34520901     AOna    G    T      0.5      1        2 
  21  chr21_34520901     ASom    G    T        0      0        2 
  21  chr21_34520901     HCab    G    T        0      0        2 
  21  chr21_34520901     HPrz    G    T        0      0        2 
  21  chr21_34520901     ZBoe    G    T        0      0        2 
  21  chr21_34520901     ZGre    G    T        0      0        2 
  21  chr21_34520901     ZHar    G    T        0      0        2 
  21  chr21_34520901   Sample    G    T        0      0        2 
  21  chr21_34522747     AAsi    A    C        0      0        2 
  21  chr21_34522747     AKia    A    C        0      0        2 
  21  chr21_34522747     AOna    A    C        0      0        2 
  21  chr21_34522747     ASom    A    C        1      2        2 
  21  chr21_34522747     HCab    A    C        0      0        2 
  21  chr21_34522747     HPrz    A    C        0      0        2 
  21  chr21_34522747     ZBoe    A    C        0      0        2 
  21  chr21_34522747     ZGre    A    C        0      0        2 
  21  chr21_34522747     ZHar    A    C        0      0        2 
  21  chr21_34522747   Sample    A    C        0      0        2 
  21  chr21_34522755     AAsi    C    T        0      0        2 
  21  chr21_34522755     AKia    C    T        0      0        2 
  21  chr21_34522755     AOna    C    T        0      0        2 
  21  chr21_34522755     ASom    C    T        0      0        2 
  21  chr21_34522755     HCab    C    T        0      0        2 
  21  chr21_34522755     HPrz    C    T        0      0        2 
  21  chr21_34522755     ZBoe    C    T        0      0        2 
  21  chr21_34522755     ZGre    C    T        1      2        2 
  21  chr21_34522755     ZHar    C    T        0      0        2 
  21  chr21_34522755   Sample    C    T        0      0        2 
  21  chr21_34524025     AAsi    A    G        0      0        2 
  21  chr21_34524025     AKia    A    G        1      2        2 
  21  chr21_34524025     AOna    A    G      0.5      1        2 
  21  chr21_34524025     ASom    A    G        0      0        2 
  21  chr21_34524025     HCab    A    G        0      0        2 
  21  chr21_34524025     HPrz    A    G        0      0        2 
  21  chr21_34524025     ZBoe    A    G        1      2        2 
  21  chr21_34524025     ZGre    A    G        0      0        2 
  21  chr21_34524025     ZHar    A    G        0      0        2 
  21  chr21_34524025   Sample    A    G        0      0        2 
  21  chr21_34539522     AAsi    A    T      0.5      1        2 
  21  chr21_34539522     AKia    A    T        0      0        2 
  21  chr21_34539522     AOna    A    T        0      0        2 
  21  chr21_34539522     ASom    A    T        1      2        2 
  21  chr21_34539522     HCab    A    T        0      0        2 
  21  chr21_34539522     HPrz    A    T        0      0        2 
  21  chr21_34539522     ZBoe    A    T        0      0        2 
  21  chr21_34539522     ZGre    A    T        0      0        2 
  21  chr21_34539522     ZHar    A    T        0      0        2 
  21  chr21_34539522   Sample    A    T        1      2        2 
  21  chr21_34544634     AAsi    A    G        0      0        2 
  21  chr21_34544634     AKia    A    G        0      0        2 
  21  chr21_34544634     AOna    A    G        0      0        2 
  21  chr21_34544634     ASom    A    G        0      0        2 
  21  chr21_34544634     HCab    A    G        1      2        2 
  21  chr21_34544634     HPrz    A    G        1      2        2 
  21  chr21_34544634     ZBoe    A    G        0      0        2 
  21  chr21_34544634     ZGre    A    G        0      0        2 
  21  chr21_34544634     ZHar    A    G        0      0        2 
  21  chr21_34544634   Sample    A    G        0      0        2 
  21  chr21_34546166     AAsi    G    A        0      0        2 
  21  chr21_34546166     AKia    G    A        0      0        2 
  21  chr21_34546166     AOna    G    A        0      0        2 
  21  chr21_34546166     ASom    G    A        0      0        2 
  21  chr21_34546166     HCab    G    A        1      2        2 
  21  chr21_34546166     HPrz    G    A        1      2        2 
  21  chr21_34546166     ZBoe    G    A        0      0        2 
  21  chr21_34546166     ZGre    G    A        0      0        2 
  21  chr21_34546166     ZHar    G    A        0      0        2 
  21  chr21_34546166   Sample    G    A        0      0        2 
  21  chr21_34571094     AAsi    G    A        0      0        2 
  21  chr21_34571094     AKia    G    A        0      0        2 
  21  chr21_34571094     AOna    G    A        0      0        2 
  21  chr21_34571094     ASom    G    A        0      0        2 
  21  chr21_34571094     HCab    G    A        0      0        2 
  21  chr21_34571094     HPrz    G    A        0      0        2 
  21  chr21_34571094     ZBoe    G    A      0.5      1        2 
  21  chr21_34571094     ZGre    G    A        0      0        2 
  21  chr21_34571094     ZHar    G    A        0      0        2 
  21  chr21_34571094   Sample    G    A        0      0        2 
  21  chr21_34578585     AAsi    C    A        0      0        2 
  21  chr21_34578585     AKia    C    A        0      0        2 
  21  chr21_34578585     AOna    C    A        0      0        2 
  21  chr21_34578585     ASom    C    A        0      0        2 
  21  chr21_34578585     HCab    C    A        0      0        2 
  21  chr21_34578585     HPrz    C    A        0      0        2 
  21  chr21_34578585     ZBoe    C    A        0      0        2 
  21  chr21_34578585     ZGre    C    A      0.5      1        2 
  21  chr21_34578585     ZHar    C    A        0      0        2 
  21  chr21_34578585   Sample    C    A        0      0        2 
  21  chr21_34582788     AAsi    G    C        0      0        2 
  21  chr21_34582788     AKia    G    C        0      0        2 
  21  chr21_34582788     AOna    G    C        0      0        2 
  21  chr21_34582788     ASom    G    C        0      0        2 
  21  chr21_34582788     HCab    G    C        1      2        2 
  21  chr21_34582788     HPrz    G    C        1      2        2 
  21  chr21_34582788     ZBoe    G    C        0      0        2 
  21  chr21_34582788     ZGre    G    C        0      0        2 
  21  chr21_34582788     ZHar    G    C        0      0        2 
  21  chr21_34582788   Sample    G    C        0      0        2 
  21  chr21_34583525     AAsi    C    T        0      0        2 
  21  chr21_34583525     AKia    C    T        0      0        2 
  21  chr21_34583525     AOna    C    T      0.5      1        2 
  21  chr21_34583525     ASom    C    T        0      0        2 
  21  chr21_34583525     HCab    C    T        0      0        2 
  21  chr21_34583525     HPrz    C    T        0      0        2 
  21  chr21_34583525     ZBoe    C    T        0      0        2 
  21  chr21_34583525     ZGre    C    T        0      0        2 
  21  chr21_34583525     ZHar    C    T        0      0        2 
  21  chr21_34583525   Sample    C    T        0      0        2 
  21  chr21_34583764     AAsi    T    C        0      0        2 
  21  chr21_34583764     AKia    T    C        0      0        2 
  21  chr21_34583764     AOna    T    C        0      0        2 
  21  chr21_34583764     ASom    T    C        0      0        2 
  21  chr21_34583764     HCab    T    C        0      0        2 
  21  chr21_34583764     HPrz    T    C        0      0        2 
  21  chr21_34583764     ZBoe    T    C        0      0        2 
  21  chr21_34583764     ZGre    T    C        0      0        2 
  21  chr21_34583764     ZHar    T    C      0.5      1        2 
  21  chr21_34583764   Sample    T    C        0      0        2 
  21  chr21_34613032     AAsi    A    C        0      0        2 
  21  chr21_34613032     AKia    A    C        0      0        2 
  21  chr21_34613032     AOna    A    C        0      0        2 
  21  chr21_34613032     ASom    A    C        0      0        2 
  21  chr21_34613032     HCab    A    C        1      2        2 
  21  chr21_34613032     HPrz    A    C        1      2        2 
  21  chr21_34613032     ZBoe    A    C        0      0        2 
  21  chr21_34613032     ZGre    A    C        0      0        2 
  21  chr21_34613032     ZHar    A    C        0      0        2 
  21  chr21_34613032   Sample    A    C        0      0        2 
  21  chr21_34616355     AAsi    A    G        0      0        2 
  21  chr21_34616355     AKia    A    G        0      0        2 
  21  chr21_34616355     AOna    A    G        0      0        2 
  21  chr21_34616355     ASom    A    G        0      0        2 
  21  chr21_34616355     HCab    A    G        1      2        2 
  21  chr21_34616355     HPrz    A    G        1      2        2 
  21  chr21_34616355     ZBoe    A    G        0      0        2 
  21  chr21_34616355     ZGre    A    G        0      0        2 
  21  chr21_34616355     ZHar    A    G        0      0        2 
  21  chr21_34616355   Sample    A    G        0      0        2 
  21  chr21_34635694     AAsi    T    G      0.5      1        2 
  21  chr21_34635694     AKia    T    G        0      0        2 
  21  chr21_34635694     AOna    T    G        0      0        2 
  21  chr21_34635694     ASom    T    G        0      0        2 
  21  chr21_34635694     HCab    T    G        0      0        2 
  21  chr21_34635694     HPrz    T    G        0      0        2 
  21  chr21_34635694     ZBoe    T    G        0      0        2 
  21  chr21_34635694     ZGre    T    G        0      0        2 
  21  chr21_34635694     ZHar    T    G        0      0        2 
  21  chr21_34635694   Sample    T    G        0      0        2 
  21  chr21_34639300     AAsi    T    A        0      0        2 
  21  chr21_34639300     AKia    T    A        0      0        2 
  21  chr21_34639300     AOna    T    A        0      0        2 
  21  chr21_34639300     ASom    T    A        0      0        2 
  21  chr21_34639300     HCab    T    A        0      0        2 
  21  chr21_34639300     HPrz    T    A        0      0        2 
  21  chr21_34639300     ZBoe    T    A        0      0        2 
  21  chr21_34639300     ZGre    T    A        1      2        2 
  21  chr21_34639300     ZHar    T    A        0      0        2 
  21  chr21_34639300   Sample    T    A        0      0        2 
  21  chr21_34646887     AAsi    C    T        0      0        2 
  21  chr21_34646887     AKia    C    T        0      0        2 
  21  chr21_34646887     AOna    C    T        0      0        2 
  21  chr21_34646887     ASom    C    T        0      0        2 
  21  chr21_34646887     HCab    C    T        1      2        2 
  21  chr21_34646887     HPrz    C    T        1      2        2 
  21  chr21_34646887     ZBoe    C    T        0      0        2 
  21  chr21_34646887     ZGre    C    T        0      0        2 
  21  chr21_34646887     ZHar    C    T        0      0        2 
  21  chr21_34646887   Sample    C    T        0      0        2 
  21  chr21_34661679     AAsi    G    C        0      0        2 
  21  chr21_34661679     AKia    G    C        0      0        2 
  21  chr21_34661679     AOna    G    C        0      0        2 
  21  chr21_34661679     ASom    G    C        0      0        2 
  21  chr21_34661679     HCab    G    C        0      0        2 
  21  chr21_34661679     HPrz    G    C        0      0        2 
  21  chr21_34661679     ZBoe    G    C        0      0        2 
  21  chr21_34661679     ZGre    G    C      0.5      1        2 
  21  chr21_34661679     ZHar    G    C        0      0        2 
  21  chr21_34661679   Sample    G    C        0      0        2 
  21  chr21_34663317     AAsi    A    G        0      0        2 
  21  chr21_34663317     AKia    A    G        0      0        2 
  21  chr21_34663317     AOna    A    G        0      0        2 
  21  chr21_34663317     ASom    A    G        0      0        2 
  21  chr21_34663317     HCab    A    G        0      0        2 
  21  chr21_34663317     HPrz    A    G        0      0        2 
  21  chr21_34663317     ZBoe    A    G        0      0        2 
  21  chr21_34663317     ZGre    A    G        0      0        2 
  21  chr21_34663317     ZHar    A    G      0.5      1        2 
  21  chr21_34663317   Sample    A    G        0      0        2 
  21  chr21_34669498     AAsi    G    A        0      0        2 
  21  chr21_34669498     AKia    G    A        0      0        2 
  21  chr21_34669498     AOna    G    A        0      0        2 
  21  chr21_34669498     ASom    G    A        0      0        2 
  21  chr21_34669498     HCab    G    A        0      0        2 
  21  chr21_34669498     HPrz    G    A        0      0        2 
  21  chr21_34669498     ZBoe    G    A        0      0        2 
  21  chr21_34669498     ZGre    G    A        0      0        2 
  21  chr21_34669498     ZHar    G    A      0.5      1        2 
  21  chr21_34669498   Sample    G    A        0      0        2 
  21  chr21_34673244     AAsi    A    G        0      0        2 
  21  chr21_34673244     AKia    A    G        0      0        2 
  21  chr21_34673244     AOna    A    G        0      0        2 
  21  chr21_34673244     ASom    A    G        0      0        2 
  21  chr21_34673244     HCab    A    G        0      0        2 
  21  chr21_34673244     HPrz    A    G        0      0        2 
  21  chr21_34673244     ZBoe    A    G      0.5      1        2 
  21  chr21_34673244     ZGre    A    G        0      0        2 
  21  chr21_34673244     ZHar    A    G        0      0        2 
  21  chr21_34673244   Sample    A    G        0      0        2 
  21  chr21_34679748     AAsi    G    A        0      0        2 
  21  chr21_34679748     AKia    G    A        0      0        2 
  21  chr21_34679748     AOna    G    A        0      0        2 
  21  chr21_34679748     ASom    G    A        0      0        2 
  21  chr21_34679748     HCab    G    A      0.5      1        2 
  21  chr21_34679748     HPrz    G    A        0      0        2 
  21  chr21_34679748     ZBoe    G    A        0      0        2 
  21  chr21_34679748     ZGre    G    A        0      0        2 
  21  chr21_34679748     ZHar    G    A        0      0        2 
  21  chr21_34679748   Sample    G    A        0      0        2 
  21  chr21_34691102     AAsi    C    T        0      0        2 
  21  chr21_34691102     AKia    C    T        0      0        2 
  21  chr21_34691102     AOna    C    T        0      0        2 
  21  chr21_34691102     ASom    C    T        0      0        2 
  21  chr21_34691102     HCab    C    T        0      0        2 
  21  chr21_34691102     HPrz    C    T        0      0        2 
  21  chr21_34691102     ZBoe    C    T        0      0        2 
  21  chr21_34691102     ZGre    C    T        1      2        2 
  21  chr21_34691102     ZHar    C    T        1      2        2 
  21  chr21_34691102   Sample    C    T        0      0        2 
  21  chr21_34702349     AAsi    T    C        0      0        2 
  21  chr21_34702349     AKia    T    C        1      2        2 
  21  chr21_34702349     AOna    T    C        1      2        2 
  21  chr21_34702349     ASom    T    C        0      0        2 
  21  chr21_34702349     HCab    T    C        0      0        2 
  21  chr21_34702349     HPrz    T    C        0      0        2 
  21  chr21_34702349     ZBoe    T    C        0      0        2 
  21  chr21_34702349     ZGre    T    C        0      0        2 
  21  chr21_34702349     ZHar    T    C        0      0        2 
  21  chr21_34702349   Sample    T    C        1      2        2 
  21  chr21_34705152     AAsi    A    T        0      0        2 
  21  chr21_34705152     AKia    A    T        0      0        2 
  21  chr21_34705152     AOna    A    T        0      0        2 
  21  chr21_34705152     ASom    A    T        0      0        2 
  21  chr21_34705152     HCab    A    T        0      0        2 
  21  chr21_34705152     HPrz    A    T        0      0        2 
  21  chr21_34705152     ZBoe    A    T        0      0        2 
  21  chr21_34705152     ZGre    A    T        1      2        2 
  21  chr21_34705152     ZHar    A    T        0      0        2 
  21  chr21_34705152   Sample    A    T        0      0        2 
  21  chr21_34713878     AAsi    A    C        0      0        2 
  21  chr21_34713878     AKia    A    C        1      2        2 
  21  chr21_34713878     AOna    A    C        0      0        2 
  21  chr21_34713878     ASom    A    C        0      0        2 
  21  chr21_34713878     HCab    A    C        0      0        2 
  21  chr21_34713878     HPrz    A    C        0      0        2 
  21  chr21_34713878     ZBoe    A    C        0      0        2 
  21  chr21_34713878     ZGre    A    C        0      0        2 
  21  chr21_34713878     ZHar    A    C        0      0        2 
  21  chr21_34713878   Sample    A    C        0      0        2 
  21  chr21_34717351     AAsi    T    C        0      0        2 
  21  chr21_34717351     AKia    T    C        0      0        2 
  21  chr21_34717351     AOna    T    C        0      0        2 
  21  chr21_34717351     ASom    T    C        0      0        2 
  21  chr21_34717351     HCab    T    C        1      2        2 
  21  chr21_34717351     HPrz    T    C        1      2        2 
  21  chr21_34717351     ZBoe    T    C        0      0        2 
  21  chr21_34717351     ZGre    T    C        0      0        2 
  21  chr21_34717351     ZHar    T    C        0      0        2 
  21  chr21_34717351   Sample    T    C        0      0        2 
  21  chr21_34717505     AAsi    A    G        0      0        2 
  21  chr21_34717505     AKia    A    G        0      0        2 
  21  chr21_34717505     AOna    A    G        0      0        2 
  21  chr21_34717505     ASom    A    G        0      0        2 
  21  chr21_34717505     HCab    A    G        0      0        2 
  21  chr21_34717505     HPrz    A    G        0      0        2 
  21  chr21_34717505     ZBoe    A    G        1      2        2 
  21  chr21_34717505     ZGre    A    G        0      0        2 
  21  chr21_34717505     ZHar    A    G        0      0        2 
  21  chr21_34717505   Sample    A    G        0      0        2 
  21  chr21_34720816     AAsi    G    T        0      0        2 
  21  chr21_34720816     AKia    G    T        1      2        2 
  21  chr21_34720816     AOna    G    T        1      2        2 
  21  chr21_34720816     ASom    G    T        0      0        2 
  21  chr21_34720816     HCab    G    T        0      0        2 
  21  chr21_34720816     HPrz    G    T        0      0        2 
  21  chr21_34720816     ZBoe    G    T        0      0        2 
  21  chr21_34720816     ZGre    G    T        0      0        2 
  21  chr21_34720816     ZHar    G    T        0      0        2 
  21  chr21_34720816   Sample    G    T        0      0        2 
  21  chr21_34723090     AAsi    G    C        0      0        2 
  21  chr21_34723090     AKia    G    C        0      0        2 
  21  chr21_34723090     AOna    G    C        0      0        2 
  21  chr21_34723090     ASom    G    C        0      0        2 
  21  chr21_34723090     HCab    G    C        1      2        2 
  21  chr21_34723090     HPrz    G    C        1      2        2 
  21  chr21_34723090     ZBoe    G    C        0      0        2 
  21  chr21_34723090     ZGre    G    C        0      0        2 
  21  chr21_34723090     ZHar    G    C        0      0        2 
  21  chr21_34723090   Sample    G    C        0      0        2 
  21  chr21_34723677     AAsi    C    A        0      0        2 
  21  chr21_34723677     AKia    C    A        0      0        2 
  21  chr21_34723677     AOna    C    A        0      0        2 
  21  chr21_34723677     ASom    C    A        0      0        2 
  21  chr21_34723677     HCab    C    A        0      0        2 
  21  chr21_34723677     HPrz    C    A        0      0        2 
  21  chr21_34723677     ZBoe    C    A        0      0        2 
  21  chr21_34723677     ZGre    C    A        0      0        2 
  21  chr21_34723677     ZHar    C    A      0.5      1        2 
  21  chr21_34723677   Sample    C    A        0      0        2 
  21  chr21_34723834     AAsi    C    T        0      0        2 
  21  chr21_34723834     AKia    C    T        0      0        2 
  21  chr21_34723834     AOna    C    T        0      0        2 
  21  chr21_34723834     ASom    C    T        0      0        2 
  21  chr21_34723834     HCab    C    T        0      0        2 
  21  chr21_34723834     HPrz    C    T        0      0        2 
  21  chr21_34723834     ZBoe    C    T      0.5      1        2 
  21  chr21_34723834     ZGre    C    T        0      0        2 
  21  chr21_34723834     ZHar    C    T        0      0        2 
  21  chr21_34723834   Sample    C    T        0      0        2 
  21  chr21_34730652     AAsi    A    T        0      0        2 
  21  chr21_34730652     AKia    A    T        1      2        2 
  21  chr21_34730652     AOna    A    T        1      2        2 
  21  chr21_34730652     ASom    A    T        0      0        2 
  21  chr21_34730652     HCab    A    T        0      0        2 
  21  chr21_34730652     HPrz    A    T        0      0        2 
  21  chr21_34730652     ZBoe    A    T        0      0        2 
  21  chr21_34730652     ZGre    A    T        0      0        2 
  21  chr21_34730652     ZHar    A    T        0      0        2 
  21  chr21_34730652   Sample    A    T        0      0        2 
  21  chr21_34749586     AAsi    T    A        0      0        2 
  21  chr21_34749586     AKia    T    A        0      0        2 
  21  chr21_34749586     AOna    T    A        0      0        2 
  21  chr21_34749586     ASom    T    A        0      0        2 
  21  chr21_34749586     HCab    T    A        0      0        2 
  21  chr21_34749586     HPrz    T    A        0      0        2 
  21  chr21_34749586     ZBoe    T    A        0      0        2 
  21  chr21_34749586     ZGre    T    A      0.5      1        2 
  21  chr21_34749586     ZHar    T    A        0      0        2 
  21  chr21_34749586   Sample    T    A        0      0        2 
  21  chr21_34751273     AAsi    G    A        0      0        2 
  21  chr21_34751273     AKia    G    A        0      0        2 
  21  chr21_34751273     AOna    G    A        0      0        2 
  21  chr21_34751273     ASom    G    A        0      0        2 
  21  chr21_34751273     HCab    G    A      0.5      1        2 
  21  chr21_34751273     HPrz    G    A        0      0        2 
  21  chr21_34751273     ZBoe    G    A        0      0        2 
  21  chr21_34751273     ZGre    G    A        0      0        2 
  21  chr21_34751273     ZHar    G    A        0      0        2 
  21  chr21_34751273   Sample    G    A        0      0        2 
  21  chr21_34752207     AAsi    G    T        0      0        2 
  21  chr21_34752207     AKia    G    T      0.5      1        2 
  21  chr21_34752207     AOna    G    T        0      0        2 
  21  chr21_34752207     ASom    G    T        0      0        2 
  21  chr21_34752207     HCab    G    T        0      0        2 
  21  chr21_34752207     HPrz    G    T        0      0        2 
  21  chr21_34752207     ZBoe    G    T        0      0        2 
  21  chr21_34752207     ZGre    G    T        0      0        2 
  21  chr21_34752207     ZHar    G    T        0      0        2 
  21  chr21_34752207   Sample    G    T        0      0        2 
  21  chr21_34753580     AAsi    G    C        0      0        2 
  21  chr21_34753580     AKia    G    C        0      0        2 
  21  chr21_34753580     AOna    G    C        0      0        2 
  21  chr21_34753580     ASom    G    C        0      0        2 
  21  chr21_34753580     HCab    G    C        1      2        2 
  21  chr21_34753580     HPrz    G    C        1      2        2 
  21  chr21_34753580     ZBoe    G    C        0      0        2 
  21  chr21_34753580     ZGre    G    C        0      0        2 
  21  chr21_34753580     ZHar    G    C        0      0        2 
  21  chr21_34753580   Sample    G    C        0      0        2 
  21  chr21_34753611     AAsi    A    G        0      0        2 
  21  chr21_34753611     AKia    A    G        0      0        2 
  21  chr21_34753611     AOna    A    G        0      0        2 
  21  chr21_34753611     ASom    A    G        0      0        2 
  21  chr21_34753611     HCab    A    G        0      0        2 
  21  chr21_34753611     HPrz    A    G      0.5      1        2 
  21  chr21_34753611     ZBoe    A    G        0      0        2 
  21  chr21_34753611     ZGre    A    G        0      0        2 
  21  chr21_34753611     ZHar    A    G        0      0        2 
  21  chr21_34753611   Sample    A    G        0      0        2 
  21  chr21_34754819     AAsi    A    G        0      0        2 
  21  chr21_34754819     AKia    A    G        0      0        2 
  21  chr21_34754819     AOna    A    G        0      0        2 
  21  chr21_34754819     ASom    A    G        0      0        2 
  21  chr21_34754819     HCab    A    G        0      0        2 
  21  chr21_34754819     HPrz    A    G        0      0        2 
  21  chr21_34754819     ZBoe    A    G        0      0        2 
  21  chr21_34754819     ZGre    A    G        0      0        2 
  21  chr21_34754819     ZHar    A    G        1      2        2 
  21  chr21_34754819   Sample    A    G        0      0        2 
  21  chr21_34755611     AAsi    T    C        1      2        2 
  21  chr21_34755611     AKia    T    C        1      2        2 
  21  chr21_34755611     AOna    T    C        1      2        2 
  21  chr21_34755611     ASom    T    C        1      2        2 
  21  chr21_34755611     HCab    T    C        0      0        2 
  21  chr21_34755611     HPrz    T    C        0      0        2 
  21  chr21_34755611     ZBoe    T    C        0      0        2 
  21  chr21_34755611     ZGre    T    C        0      0        2 
  21  chr21_34755611     ZHar    T    C        0      0        2 
  21  chr21_34755611   Sample    T    C        1      2        2 
  21  chr21_34756194     AAsi    T    C        0      0        2 
  21  chr21_34756194     AKia    T    C        0      0        2 
  21  chr21_34756194     AOna    T    C        0      0        2 
  21  chr21_34756194     ASom    T    C        0      0        2 
  21  chr21_34756194     HCab    T    C        0      0        2 
  21  chr21_34756194     HPrz    T    C      0.5      1        2 
  21  chr21_34756194     ZBoe    T    C        0      0        2 
  21  chr21_34756194     ZGre    T    C        0      0        2 
  21  chr21_34756194     ZHar    T    C        0      0        2 
  21  chr21_34756194   Sample    T    C        0      0        2 
  21  chr21_34765719     AAsi    C    G        0      0        2 
  21  chr21_34765719     AKia    C    G        0      0        2 
  21  chr21_34765719     AOna    C    G        0      0        2 
  21  chr21_34765719     ASom    C    G        0      0        2 
  21  chr21_34765719     HCab    C    G        1      2        2 
  21  chr21_34765719     HPrz    C    G        1      2        2 
  21  chr21_34765719     ZBoe    C    G        0      0        2 
  21  chr21_34765719     ZGre    C    G        0      0        2 
  21  chr21_34765719     ZHar    C    G        0      0        2 
  21  chr21_34765719   Sample    C    G        0      0        2 
  21  chr21_34768034     AAsi    T    C        0      0        2 
  21  chr21_34768034     AKia    T    C        0      0        2 
  21  chr21_34768034     AOna    T    C        0      0        2 
  21  chr21_34768034     ASom    T    C        0      0        2 
  21  chr21_34768034     HCab    T    C      0.5      1        2 
  21  chr21_34768034     HPrz    T    C        0      0        2 
  21  chr21_34768034     ZBoe    T    C        0      0        2 
  21  chr21_34768034     ZGre    T    C        0      0        2 
  21  chr21_34768034     ZHar    T    C        0      0        2 
  21  chr21_34768034   Sample    T    C        0      0        2 
  21  chr21_34789396     AAsi    A    C        0      0        2 
  21  chr21_34789396     AKia    A    C        0      0        2 
  21  chr21_34789396     AOna    A    C        0      0        2 
  21  chr21_34789396     ASom    A    C        0      0        2 
  21  chr21_34789396     HCab    A    C        0      0        2 
  21  chr21_34789396     HPrz    A    C        0      0        2 
  21  chr21_34789396     ZBoe    A    C        0      0        2 
  21  chr21_34789396     ZGre    A    C        0      0        2 
  21  chr21_34789396     ZHar    A    C        1      2        2 
  21  chr21_34789396   Sample    A    C        0      0        2 
  21  chr21_34791333     AAsi    T    A        0      0        2 
  21  chr21_34791333     AKia    T    A        0      0        2 
  21  chr21_34791333     AOna    T    A        0      0        2 
  21  chr21_34791333     ASom    T    A        0      0        2 
  21  chr21_34791333     HCab    T    A      0.5      1        2 
  21  chr21_34791333     HPrz    T    A        1      2        2 
  21  chr21_34791333     ZBoe    T    A        0      0        2 
  21  chr21_34791333     ZGre    T    A        0      0        2 
  21  chr21_34791333     ZHar    T    A        0      0        2 
  21  chr21_34791333   Sample    T    A        0      0        2 
  21  chr21_34791381     AAsi    T    C        0      0        2 
  21  chr21_34791381     AKia    T    C        0      0        2 
  21  chr21_34791381     AOna    T    C        0      0        2 
  21  chr21_34791381     ASom    T    C        0      0        2 
  21  chr21_34791381     HCab    T    C        0      0        2 
  21  chr21_34791381     HPrz    T    C        0      0        2 
  21  chr21_34791381     ZBoe    T    C        0      0        2 
  21  chr21_34791381     ZGre    T    C        0      0        2 
  21  chr21_34791381     ZHar    T    C        1      2        2 
  21  chr21_34791381   Sample    T    C        0      0        2 
  21  chr21_34791794     AAsi    A    G        0      0        2 
  21  chr21_34791794     AKia    A    G        0      0        2 
  21  chr21_34791794     AOna    A    G        1      2        2 
  21  chr21_34791794     ASom    A    G        0      0        2 
  21  chr21_34791794     HCab    A    G        0      0        2 
  21  chr21_34791794     HPrz    A    G        0      0        2 
  21  chr21_34791794     ZBoe    A    G        0      0        2 
  21  chr21_34791794     ZGre    A    G        0      0        2 
  21  chr21_34791794     ZHar    A    G        0      0        2 
  21  chr21_34791794   Sample    A    G        0      0        2 
  21  chr21_34793622     AAsi    C    T        0      0        2 
  21  chr21_34793622     AKia    C    T        0      0        2 
  21  chr21_34793622     AOna    C    T        1      2        2 
  21  chr21_34793622     ASom    C    T        0      0        2 
  21  chr21_34793622     HCab    C    T        0      0        2 
  21  chr21_34793622     HPrz    C    T        0      0        2 
  21  chr21_34793622     ZBoe    C    T        0      0        2 
  21  chr21_34793622     ZGre    C    T        0      0        2 
  21  chr21_34793622     ZHar    C    T        0      0        2 
  21  chr21_34793622   Sample    C    T        0      0        2 
  21  chr21_34796622     AAsi    A    T        1      2        2 
  21  chr21_34796622     AKia    A    T        0      0        2 
  21  chr21_34796622     AOna    A    T        0      0        2 
  21  chr21_34796622     ASom    A    T        1      2        2 
  21  chr21_34796622     HCab    A    T        0      0        2 
  21  chr21_34796622     HPrz    A    T        0      0        2 
  21  chr21_34796622     ZBoe    A    T        0      0        2 
  21  chr21_34796622     ZGre    A    T        0      0        2 
  21  chr21_34796622     ZHar    A    T        0      0        2 
  21  chr21_34796622   Sample    A    T        1      2        2 
  21  chr21_34804986     AAsi    G    C        0      0        2 
  21  chr21_34804986     AKia    G    C        0      0        2 
  21  chr21_34804986     AOna    G    C        0      0        2 
  21  chr21_34804986     ASom    G    C        0      0        2 
  21  chr21_34804986     HCab    G    C        0      0        2 
  21  chr21_34804986     HPrz    G    C        0      0        2 
  21  chr21_34804986     ZBoe    G    C      0.5      1        2 
  21  chr21_34804986     ZGre    G    C        0      0        2 
  21  chr21_34804986     ZHar    G    C        0      0        2 
  21  chr21_34804986   Sample    G    C        0      0        2 
  21  chr21_34807722     AAsi    G    A        0      0        2 
  21  chr21_34807722     AKia    G    A        0      0        2 
  21  chr21_34807722     AOna    G    A        0      0        2 
  21  chr21_34807722     ASom    G    A        0      0        2 
  21  chr21_34807722     HCab    G    A        0      0        2 
  21  chr21_34807722     HPrz    G    A        0      0        2 
  21  chr21_34807722     ZBoe    G    A        0      0        2 
  21  chr21_34807722     ZGre    G    A      0.5      1        2 
  21  chr21_34807722     ZHar    G    A        0      0        2 
  21  chr21_34807722   Sample    G    A        0      0        2 
  21  chr21_34810110     AAsi    C    T        0      0        2 
  21  chr21_34810110     AKia    C    T        0      0        2 
  21  chr21_34810110     AOna    C    T        0      0        2 
  21  chr21_34810110     ASom    C    T        0      0        2 
  21  chr21_34810110     HCab    C    T        0      0        2 
  21  chr21_34810110     HPrz    C    T        0      0        2 
  21  chr21_34810110     ZBoe    C    T        0      0        2 
  21  chr21_34810110     ZGre    C    T        0      0        2 
  21  chr21_34810110     ZHar    C    T        1      2        2 
  21  chr21_34810110   Sample    C    T        0      0        2 
  21  chr21_34820936     AAsi    A    G        0      0        2 
  21  chr21_34820936     AKia    A    G        0      0        2 
  21  chr21_34820936     AOna    A    G        0      0        2 
  21  chr21_34820936     ASom    A    G        0      0        2 
  21  chr21_34820936     HCab    A    G        0      0        2 
  21  chr21_34820936     HPrz    A    G        0      0        2 
  21  chr21_34820936     ZBoe    A    G        0      0        2 
  21  chr21_34820936     ZGre    A    G        1      2        2 
  21  chr21_34820936     ZHar    A    G        1      2        2 
  21  chr21_34820936   Sample    A    G        0      0        2 
  21  chr21_34835078     AAsi    A    G        0      0        2 
  21  chr21_34835078     AKia    A    G        0      0        2 
  21  chr21_34835078     AOna    A    G        0      0        2 
  21  chr21_34835078     ASom    A    G        0      0        2 
  21  chr21_34835078     HCab    A    G        1      2        2 
  21  chr21_34835078     HPrz    A    G        1      2        2 
  21  chr21_34835078     ZBoe    A    G        0      0        2 
  21  chr21_34835078     ZGre    A    G        0      0        2 
  21  chr21_34835078     ZHar    A    G        0      0        2 
  21  chr21_34835078   Sample    A    G        0      0        2 
  21  chr21_34843309     AAsi    A    G        0      0        2 
  21  chr21_34843309     AKia    A    G        0      0        2 
  21  chr21_34843309     AOna    A    G        0      0        2 
  21  chr21_34843309     ASom    A    G        0      0        2 
  21  chr21_34843309     HCab    A    G        1      2        2 
  21  chr21_34843309     HPrz    A    G        1      2        2 
  21  chr21_34843309     ZBoe    A    G        0      0        2 
  21  chr21_34843309     ZGre    A    G        0      0        2 
  21  chr21_34843309     ZHar    A    G        0      0        2 
  21  chr21_34843309   Sample    A    G        0      0        2 
  21  chr21_34850786     AAsi    A    G        0      0        2 
  21  chr21_34850786     AKia    A    G        0      0        2 
  21  chr21_34850786     AOna    A    G        0      0        2 
  21  chr21_34850786     ASom    A    G        0      0        2 
  21  chr21_34850786     HCab    A    G        0      0        2 
  21  chr21_34850786     HPrz    A    G        0      0        2 
  21  chr21_34850786     ZBoe    A    G        0      0        2 
  21  chr21_34850786     ZGre    A    G        1      2        2 
  21  chr21_34850786     ZHar    A    G        0      0        2 
  21  chr21_34850786   Sample    A    G        0      0        2 
  21  chr21_34853734     AAsi    A    G        0      0        2 
  21  chr21_34853734     AKia    A    G        0      0        2 
  21  chr21_34853734     AOna    A    G        1      2        2 
  21  chr21_34853734     ASom    A    G        0      0        2 
  21  chr21_34853734     HCab    A    G        1      2        2 
  21  chr21_34853734     HPrz    A    G        1      2        2 
  21  chr21_34853734     ZBoe    A    G        0      0        2 
  21  chr21_34853734     ZGre    A    G        0      0        2 
  21  chr21_34853734     ZHar    A    G        0      0        2 
  21  chr21_34853734   Sample    A    G        0      0        2 
  21  chr21_34859063     AAsi    G    A        0      0        2 
  21  chr21_34859063     AKia    G    A        0      0        2 
  21  chr21_34859063     AOna    G    A        0      0        2 
  21  chr21_34859063     ASom    G    A        0      0        2 
  21  chr21_34859063     HCab    G    A        0      0        2 
  21  chr21_34859063     HPrz    G    A        0      0        2 
  21  chr21_34859063     ZBoe    G    A        0      0        2 
  21  chr21_34859063     ZGre    G    A        0      0        2 
  21  chr21_34859063     ZHar    G    A        1      2        2 
  21  chr21_34859063   Sample    G    A        0      0        2 
  21  chr21_34859696     AAsi    G    A        0      0        2 
  21  chr21_34859696     AKia    G    A        0      0        2 
  21  chr21_34859696     AOna    G    A        0      0        2 
  21  chr21_34859696     ASom    G    A        0      0        2 
  21  chr21_34859696     HCab    G    A        0      0        2 
  21  chr21_34859696     HPrz    G    A        0      0        2 
  21  chr21_34859696     ZBoe    G    A        0      0        2 
  21  chr21_34859696     ZGre    G    A        0      0        2 
  21  chr21_34859696     ZHar    G    A        1      2        2 
  21  chr21_34859696   Sample    G    A        0      0        2 
  21  chr21_34891562     AAsi    C    A        0      0        2 
  21  chr21_34891562     AKia    C    A        1      2        2 
  21  chr21_34891562     AOna    C    A        0      0        2 
  21  chr21_34891562     ASom    C    A        0      0        2 
  21  chr21_34891562     HCab    C    A        0      0        2 
  21  chr21_34891562     HPrz    C    A        0      0        2 
  21  chr21_34891562     ZBoe    C    A        1      2        2 
  21  chr21_34891562     ZGre    C    A        1      2        2 
  21  chr21_34891562     ZHar    C    A        1      2        2 
  21  chr21_34891562   Sample    C    A        0      0        2 
  21  chr21_34894224     AAsi    T    C        0      0        2 
  21  chr21_34894224     AKia    T    C        0      0        2 
  21  chr21_34894224     AOna    T    C        0      0        2 
  21  chr21_34894224     ASom    T    C        1      2        2 
  21  chr21_34894224     HCab    T    C        0      0        2 
  21  chr21_34894224     HPrz    T    C        0      0        2 
  21  chr21_34894224     ZBoe    T    C        0      0        2 
  21  chr21_34894224     ZGre    T    C        0      0        2 
  21  chr21_34894224     ZHar    T    C        0      0        2 
  21  chr21_34894224   Sample    T    C        0      0        2 
  21  chr21_34895507     AAsi    G    A        0      0        2 
  21  chr21_34895507     AKia    G    A        0      0        2 
  21  chr21_34895507     AOna    G    A        0      0        2 
  21  chr21_34895507     ASom    G    A        0      0        2 
  21  chr21_34895507     HCab    G    A        0      0        2 
  21  chr21_34895507     HPrz    G    A      0.5      1        2 
  21  chr21_34895507     ZBoe    G    A        0      0        2 
  21  chr21_34895507     ZGre    G    A        0      0        2 
  21  chr21_34895507     ZHar    G    A        0      0        2 
  21  chr21_34895507   Sample    G    A        0      0        2 
  21  chr21_34896297     AAsi    T    C        0      0        2 
  21  chr21_34896297     AKia    T    C        0      0        2 
  21  chr21_34896297     AOna    T    C        1      2        2 
  21  chr21_34896297     ASom    T    C        0      0        2 
  21  chr21_34896297     HCab    T    C        1      2        2 
  21  chr21_34896297     HPrz    T    C        1      2        2 
  21  chr21_34896297     ZBoe    T    C        0      0        2 
  21  chr21_34896297     ZGre    T    C        0      0        2 
  21  chr21_34896297     ZHar    T    C        0      0        2 
  21  chr21_34896297   Sample    T    C        0      0        2 
  21  chr21_34911913     AAsi    C    A        1      2        2 
  21  chr21_34911913     AKia    C    A        0      0        2 
  21  chr21_34911913     AOna    C    A        0      0        2 
  21  chr21_34911913     ASom    C    A        1      2        2 
  21  chr21_34911913     HCab    C    A        0      0        2 
  21  chr21_34911913     HPrz    C    A        0      0        2 
  21  chr21_34911913     ZBoe    C    A        0      0        2 
  21  chr21_34911913     ZGre    C    A        0      0        2 
  21  chr21_34911913     ZHar    C    A        0      0        2 
  21  chr21_34911913   Sample    C    A        1      2        2 
  21  chr21_34915250     AAsi    C    T        0      0        2 
  21  chr21_34915250     AKia    C    T        0      0        2 
  21  chr21_34915250     AOna    C    T        0      0        2 
  21  chr21_34915250     ASom    C    T        0      0        2 
  21  chr21_34915250     HCab    C    T        0      0        2 
  21  chr21_34915250     HPrz    C    T        0      0        2 
  21  chr21_34915250     ZBoe    C    T        1      2        2 
  21  chr21_34915250     ZGre    C    T      0.5      1        2 
  21  chr21_34915250     ZHar    C    T        0      0        2 
  21  chr21_34915250   Sample    C    T        0      0        2 
  21  chr21_34921910     AAsi    T    C        0      0        2 
  21  chr21_34921910     AKia    T    C        0      0        2 
  21  chr21_34921910     AOna    T    C        0      0        2 
  21  chr21_34921910     ASom    T    C        0      0        2 
  21  chr21_34921910     HCab    T    C        1      2        2 
  21  chr21_34921910     HPrz    T    C        1      2        2 
  21  chr21_34921910     ZBoe    T    C        0      0        2 
  21  chr21_34921910     ZGre    T    C        0      0        2 
  21  chr21_34921910     ZHar    T    C        0      0        2 
  21  chr21_34921910   Sample    T    C        0      0        2 
  21  chr21_34933287     AAsi    A    G        0      0        2 
  21  chr21_34933287     AKia    A    G        0      0        2 
  21  chr21_34933287     AOna    A    G        0      0        2 
  21  chr21_34933287     ASom    A    G        0      0        2 
  21  chr21_34933287     HCab    A    G        0      0        2 
  21  chr21_34933287     HPrz    A    G        0      0        2 
  21  chr21_34933287     ZBoe    A    G      0.5      1        2 
  21  chr21_34933287     ZGre    A    G        0      0        2 
  21  chr21_34933287     ZHar    A    G        0      0        2 
  21  chr21_34933287   Sample    A    G        0      0        2 
  21  chr21_34935809     AAsi    A    T        0      0        2 
  21  chr21_34935809     AKia    A    T      0.5      1        2 
  21  chr21_34935809     AOna    A    T        1      2        2 
  21  chr21_34935809     ASom    A    T        0      0        2 
  21  chr21_34935809     HCab    A    T        0      0        2 
  21  chr21_34935809     HPrz    A    T        0      0        2 
  21  chr21_34935809     ZBoe    A    T        0      0        2 
  21  chr21_34935809     ZGre    A    T        0      0        2 
  21  chr21_34935809     ZHar    A    T        0      0        2 
  21  chr21_34935809   Sample    A    T        0      0        2 
  21  chr21_34952194     AAsi    G    C        0      0        2 
  21  chr21_34952194     AKia    G    C        0      0        2 
  21  chr21_34952194     AOna    G    C        0      0        2 
  21  chr21_34952194     ASom    G    C        0      0        2 
  21  chr21_34952194     HCab    G    C        0      0        2 
  21  chr21_34952194     HPrz    G    C        0      0        2 
  21  chr21_34952194     ZBoe    G    C        1      2        2 
  21  chr21_34952194     ZGre    G    C        1      2        2 
  21  chr21_34952194     ZHar    G    C        1      2        2 
  21  chr21_34952194   Sample    G    C        0      0        2 
  21  chr21_34967745     AAsi    A    C        0      0        2 
  21  chr21_34967745     AKia    A    C        0      0        2 
  21  chr21_34967745     AOna    A    C        0      0        2 
  21  chr21_34967745     ASom    A    C        0      0        2 
  21  chr21_34967745     HCab    A    C        0      0        2 
  21  chr21_34967745     HPrz    A    C      0.5      1        2 
  21  chr21_34967745     ZBoe    A    C        0      0        2 
  21  chr21_34967745     ZGre    A    C        0      0        2 
  21  chr21_34967745     ZHar    A    C        0      0        2 
  21  chr21_34967745   Sample    A    C        0      0        2 
  21  chr21_34977701     AAsi    T    C        0      0        2 
  21  chr21_34977701     AKia    T    C        0      0        2 
  21  chr21_34977701     AOna    T    C        0      0        2 
  21  chr21_34977701     ASom    T    C        0      0        2 
  21  chr21_34977701     HCab    T    C        1      2        2 
  21  chr21_34977701     HPrz    T    C        1      2        2 
  21  chr21_34977701     ZBoe    T    C        0      0        2 
  21  chr21_34977701     ZGre    T    C        0      0        2 
  21  chr21_34977701     ZHar    T    C        0      0        2 
  21  chr21_34977701   Sample    T    C        0      0        2 
  21  chr21_34979450     AAsi    C    A        0      0        2 
  21  chr21_34979450     AKia    C    A        0      0        2 
  21  chr21_34979450     AOna    C    A        0      0        2 
  21  chr21_34979450     ASom    C    A        0      0        2 
  21  chr21_34979450     HCab    C    A        1      2        2 
  21  chr21_34979450     HPrz    C    A        1      2        2 
  21  chr21_34979450     ZBoe    C    A        0      0        2 
  21  chr21_34979450     ZGre    C    A        0      0        2 
  21  chr21_34979450     ZHar    C    A        0      0        2 
  21  chr21_34979450   Sample    C    A        0      0        2 
  21  chr21_34981347     AAsi    G    A        1      2        2 
  21  chr21_34981347     AKia    G    A        0      0        2 
  21  chr21_34981347     AOna    G    A        0      0        2 
  21  chr21_34981347     ASom    G    A        1      2        2 
  21  chr21_34981347     HCab    G    A        0      0        2 
  21  chr21_34981347     HPrz    G    A        0      0        2 
  21  chr21_34981347     ZBoe    G    A        0      0        2 
  21  chr21_34981347     ZGre    G    A        0      0        2 
  21  chr21_34981347     ZHar    G    A        0      0        2 
  21  chr21_34981347   Sample    G    A        1      2        2 
  21  chr21_34984284     AAsi    G    C        0      0        2 
  21  chr21_34984284     AKia    G    C        0      0        2 
  21  chr21_34984284     AOna    G    C        0      0        2 
  21  chr21_34984284     ASom    G    C        0      0        2 
  21  chr21_34984284     HCab    G    C        1      2        2 
  21  chr21_34984284     HPrz    G    C        1      2        2 
  21  chr21_34984284     ZBoe    G    C        0      0        2 
  21  chr21_34984284     ZGre    G    C        0      0        2 
  21  chr21_34984284     ZHar    G    C        0      0        2 
  21  chr21_34984284   Sample    G    C        0      0        2 
  21  chr21_34985519     AAsi    A    G        0      0        2 
  21  chr21_34985519     AKia    A    G        0      0        2 
  21  chr21_34985519     AOna    A    G        0      0        2 
  21  chr21_34985519     ASom    A    G        0      0        2 
  21  chr21_34985519     HCab    A    G        0      0        2 
  21  chr21_34985519     HPrz    A    G        0      0        2 
  21  chr21_34985519     ZBoe    A    G        0      0        2 
  21  chr21_34985519     ZGre    A    G      0.5      1        2 
  21  chr21_34985519     ZHar    A    G        0      0        2 
  21  chr21_34985519   Sample    A    G        0      0        2 
  21  chr21_34989194     AAsi    G    A        1      2        2 
  21  chr21_34989194     AKia    G    A        0      0        2 
  21  chr21_34989194     AOna    G    A        0      0        2 
  21  chr21_34989194     ASom    G    A        1      2        2 
  21  chr21_34989194     HCab    G    A        0      0        2 
  21  chr21_34989194     HPrz    G    A        0      0        2 
  21  chr21_34989194     ZBoe    G    A        0      0        2 
  21  chr21_34989194     ZGre    G    A        0      0        2 
  21  chr21_34989194     ZHar    G    A        0      0        2 
  21  chr21_34989194   Sample    G    A        1      2        2 
  21  chr21_34989739     AAsi    A    T        0      0        2 
  21  chr21_34989739     AKia    A    T      0.5      1        2 
  21  chr21_34989739     AOna    A    T        1      2        2 
  21  chr21_34989739     ASom    A    T        0      0        2 
  21  chr21_34989739     HCab    A    T        0      0        2 
  21  chr21_34989739     HPrz    A    T        0      0        2 
  21  chr21_34989739     ZBoe    A    T        0      0        2 
  21  chr21_34989739     ZGre    A    T        0      0        2 
  21  chr21_34989739     ZHar    A    T        0      0        2 
  21  chr21_34989739   Sample    A    T        0      0        2 
  21  chr21_34997740     AAsi    A    G        0      0        2 
  21  chr21_34997740     AKia    A    G        0      0        2 
  21  chr21_34997740     AOna    A    G        0      0        2 
  21  chr21_34997740     ASom    A    G        0      0        2 
  21  chr21_34997740     HCab    A    G        0      0        2 
  21  chr21_34997740     HPrz    A    G      0.5      1        2 
  21  chr21_34997740     ZBoe    A    G        0      0        2 
  21  chr21_34997740     ZGre    A    G        0      0        2 
  21  chr21_34997740     ZHar    A    G        0      0        2 
  21  chr21_34997740   Sample    A    G        0      0        2 
  21  chr21_35006796     AAsi    C    T      0.5      1        2 
  21  chr21_35006796     AKia    C    T        0      0        2 
  21  chr21_35006796     AOna    C    T        0      0        2 
  21  chr21_35006796     ASom    C    T        0      0        2 
  21  chr21_35006796     HCab    C    T        0      0        2 
  21  chr21_35006796     HPrz    C    T        0      0        2 
  21  chr21_35006796     ZBoe    C    T        0      0        2 
  21  chr21_35006796     ZGre    C    T        0      0        2 
  21  chr21_35006796     ZHar    C    T        0      0        2 
  21  chr21_35006796   Sample    C    T        0      0        2 
  21  chr21_35009130     AAsi    T    C        0      0        2 
  21  chr21_35009130     AKia    T    C        0      0        2 
  21  chr21_35009130     AOna    T    C        0      0        2 
  21  chr21_35009130     ASom    T    C        0      0        2 
  21  chr21_35009130     HCab    T    C        0      0        2 
  21  chr21_35009130     HPrz    T    C        0      0        2 
  21  chr21_35009130     ZBoe    T    C        0      0        2 
  21  chr21_35009130     ZGre    T    C      0.5      1        2 
  21  chr21_35009130     ZHar    T    C        0      0        2 
  21  chr21_35009130   Sample    T    C        0      0        2 
  21  chr21_35016313     AAsi    G    C        0      0        2 
  21  chr21_35016313     AKia    G    C        0      0        2 
  21  chr21_35016313     AOna    G    C        0      0        2 
  21  chr21_35016313     ASom    G    C        0      0        2 
  21  chr21_35016313     HCab    G    C        0      0        2 
  21  chr21_35016313     HPrz    G    C        0      0        2 
  21  chr21_35016313     ZBoe    G    C        0      0        2 
  21  chr21_35016313     ZGre    G    C        1      2        2 
  21  chr21_35016313     ZHar    G    C        0      0        2 
  21  chr21_35016313   Sample    G    C        0      0        2 
  21  chr21_35016785     AAsi    G    A        0      0        2 
  21  chr21_35016785     AKia    G    A        0      0        2 
  21  chr21_35016785     AOna    G    A        0      0        2 
  21  chr21_35016785     ASom    G    A        0      0        2 
  21  chr21_35016785     HCab    G    A        0      0        2 
  21  chr21_35016785     HPrz    G    A        0      0        2 
  21  chr21_35016785     ZBoe    G    A        0      0        2 
  21  chr21_35016785     ZGre    G    A        0      0        2 
  21  chr21_35016785     ZHar    G    A        1      2        2 
  21  chr21_35016785   Sample    G    A        0      0        2 
  21  chr21_35026797     AAsi    T    C        0      0        2 
  21  chr21_35026797     AKia    T    C        1      2        2 
  21  chr21_35026797     AOna    T    C        1      2        2 
  21  chr21_35026797     ASom    T    C        0      0        2 
  21  chr21_35026797     HCab    T    C        0      0        2 
  21  chr21_35026797     HPrz    T    C        0      0        2 
  21  chr21_35026797     ZBoe    T    C        0      0        2 
  21  chr21_35026797     ZGre    T    C        0      0        2 
  21  chr21_35026797     ZHar    T    C        0      0        2 
  21  chr21_35026797   Sample    T    C        0      0        2 
  21  chr21_35027644     AAsi    T    C        0      0        2 
  21  chr21_35027644     AKia    T    C        0      0        2 
  21  chr21_35027644     AOna    T    C        0      0        2 
  21  chr21_35027644     ASom    T    C        0      0        2 
  21  chr21_35027644     HCab    T    C        0      0        2 
  21  chr21_35027644     HPrz    T    C        0      0        2 
  21  chr21_35027644     ZBoe    T    C        0      0        2 
  21  chr21_35027644     ZGre    T    C        0      0        2 
  21  chr21_35027644     ZHar    T    C        1      2        2 
  21  chr21_35027644   Sample    T    C        0      0        2 
  21  chr21_35029372     AAsi    T    G        0      0        2 
  21  chr21_35029372     AKia    T    G        0      0        2 
  21  chr21_35029372     AOna    T    G        1      2        2 
  21  chr21_35029372     ASom    T    G        0      0        2 
  21  chr21_35029372     HCab    T    G        0      0        2 
  21  chr21_35029372     HPrz    T    G        0      0        2 
  21  chr21_35029372     ZBoe    T    G        0      0        2 
  21  chr21_35029372     ZGre    T    G        0      0        2 
  21  chr21_35029372     ZHar    T    G        0      0        2 
  21  chr21_35029372   Sample    T    G        0      0        2 
  21  chr21_35031672     AAsi    C    A        0      0        2 
  21  chr21_35031672     AKia    C    A        0      0        2 
  21  chr21_35031672     AOna    C    A        0      0        2 
  21  chr21_35031672     ASom    C    A        0      0        2 
  21  chr21_35031672     HCab    C    A        0      0        2 
  21  chr21_35031672     HPrz    C    A        0      0        2 
  21  chr21_35031672     ZBoe    C    A        1      2        2 
  21  chr21_35031672     ZGre    C    A        0      0        2 
  21  chr21_35031672     ZHar    C    A        0      0        2 
  21  chr21_35031672   Sample    C    A        0      0        2 
  21  chr21_35036549     AAsi    C    T        0      0        2 
  21  chr21_35036549     AKia    C    T        0      0        2 
  21  chr21_35036549     AOna    C    T        1      2        2 
  21  chr21_35036549     ASom    C    T        0      0        2 
  21  chr21_35036549     HCab    C    T        0      0        2 
  21  chr21_35036549     HPrz    C    T        0      0        2 
  21  chr21_35036549     ZBoe    C    T        0      0        2 
  21  chr21_35036549     ZGre    C    T        0      0        2 
  21  chr21_35036549     ZHar    C    T        0      0        2 
  21  chr21_35036549   Sample    C    T        0      0        2 
  21  chr21_35038661     AAsi    A    G      0.5      1        2 
  21  chr21_35038661     AKia    A    G        0      0        2 
  21  chr21_35038661     AOna    A    G        0      0        2 
  21  chr21_35038661     ASom    A    G        1      2        2 
  21  chr21_35038661     HCab    A    G        0      0        2 
  21  chr21_35038661     HPrz    A    G        0      0        2 
  21  chr21_35038661     ZBoe    A    G        0      0        2 
  21  chr21_35038661     ZGre    A    G        0      0        2 
  21  chr21_35038661     ZHar    A    G        0      0        2 
  21  chr21_35038661   Sample    A    G        1      2        2 
  21  chr21_35052886     AAsi    C    T        0      0        2 
  21  chr21_35052886     AKia    C    T        0      0        2 
  21  chr21_35052886     AOna    C    T        0      0        2 
  21  chr21_35052886     ASom    C    T        0      0        2 
  21  chr21_35052886     HCab    C    T        0      0        2 
  21  chr21_35052886     HPrz    C    T        0      0        2 
  21  chr21_35052886     ZBoe    C    T      0.5      1        2 
  21  chr21_35052886     ZGre    C    T        1      2        2 
  21  chr21_35052886     ZHar    C    T        1      2        2 
  21  chr21_35052886   Sample    C    T        0      0        2 
  21  chr21_35063970     AAsi    T    G        0      0        2 
  21  chr21_35063970     AKia    T    G        0      0        2 
  21  chr21_35063970     AOna    T    G        0      0        2 
  21  chr21_35063970     ASom    T    G        0      0        2 
  21  chr21_35063970     HCab    T    G        0      0        2 
  21  chr21_35063970     HPrz    T    G        0      0        2 
  21  chr21_35063970     ZBoe    T    G      0.5      1        2 
  21  chr21_35063970     ZGre    T    G        0      0        2 
  21  chr21_35063970     ZHar    T    G        0      0        2 
  21  chr21_35063970   Sample    T    G        0      0        2 
  21  chr21_35066589     AAsi    G    A        0      0        2 
  21  chr21_35066589     AKia    G    A        0      0        2 
  21  chr21_35066589     AOna    G    A        0      0        2 
  21  chr21_35066589     ASom    G    A        0      0        2 
  21  chr21_35066589     HCab    G    A        0      0        2 
  21  chr21_35066589     HPrz    G    A        0      0        2 
  21  chr21_35066589     ZBoe    G    A        1      2        2 
  21  chr21_35066589     ZGre    G    A        0      0        2 
  21  chr21_35066589     ZHar    G    A        0      0        2 
  21  chr21_35066589   Sample    G    A        0      0        2 
  21  chr21_35068078     AAsi    A    G        0      0        2 
  21  chr21_35068078     AKia    A    G        0      0        2 
  21  chr21_35068078     AOna    A    G        1      2        2 
  21  chr21_35068078     ASom    A    G        0      0        2 
  21  chr21_35068078     HCab    A    G        0      0        2 
  21  chr21_35068078     HPrz    A    G        0      0        2 
  21  chr21_35068078     ZBoe    A    G        0      0        2 
  21  chr21_35068078     ZGre    A    G        0      0        2 
  21  chr21_35068078     ZHar    A    G        0      0        2 
  21  chr21_35068078   Sample    A    G        0      0        2 
  21  chr21_35069643     AAsi    T    C        0      0        2 
  21  chr21_35069643     AKia    T    C        0      0        2 
  21  chr21_35069643     AOna    T    C        0      0        2 
  21  chr21_35069643     ASom    T    C        0      0        2 
  21  chr21_35069643     HCab    T    C        0      0        2 
  21  chr21_35069643     HPrz    T    C        0      0        2 
  21  chr21_35069643     ZBoe    T    C        1      2        2 
  21  chr21_35069643     ZGre    T    C        0      0        2 
  21  chr21_35069643     ZHar    T    C        0      0        2 
  21  chr21_35069643   Sample    T    C        0      0        2 
  21  chr21_35074685     AAsi    G    T        0      0        2 
  21  chr21_35074685     AKia    G    T        0      0        2 
  21  chr21_35074685     AOna    G    T        0      0        2 
  21  chr21_35074685     ASom    G    T        0      0        2 
  21  chr21_35074685     HCab    G    T        0      0        2 
  21  chr21_35074685     HPrz    G    T        0      0        2 
  21  chr21_35074685     ZBoe    G    T        0      0        2 
  21  chr21_35074685     ZGre    G    T        0      0        2 
  21  chr21_35074685     ZHar    G    T        1      2        2 
  21  chr21_35074685   Sample    G    T        0      0        2 
  21  chr21_35089507     AAsi    G    T        0      0        2 
  21  chr21_35089507     AKia    G    T        0      0        2 
  21  chr21_35089507     AOna    G    T        0      0        2 
  21  chr21_35089507     ASom    G    T        0      0        2 
  21  chr21_35089507     HCab    G    T        0      0        2 
  21  chr21_35089507     HPrz    G    T        0      0        2 
  21  chr21_35089507     ZBoe    G    T      0.5      1        2 
  21  chr21_35089507     ZGre    G    T        0      0        2 
  21  chr21_35089507     ZHar    G    T        0      0        2 
  21  chr21_35089507   Sample    G    T        0      0        2 
  21  chr21_35100051     AAsi    C    T        0      0        2 
  21  chr21_35100051     AKia    C    T        0      0        2 
  21  chr21_35100051     AOna    C    T        0      0        2 
  21  chr21_35100051     ASom    C    T        0      0        2 
  21  chr21_35100051     HCab    C    T        1      2        2 
  21  chr21_35100051     HPrz    C    T        1      2        2 
  21  chr21_35100051     ZBoe    C    T        0      0        2 
  21  chr21_35100051     ZGre    C    T        0      0        2 
  21  chr21_35100051     ZHar    C    T        0      0        2 
  21  chr21_35100051   Sample    C    T        0      0        2 
  21  chr21_35106231     AAsi    C    A        1      2        2 
  21  chr21_35106231     AKia    C    A        0      0        2 
  21  chr21_35106231     AOna    C    A        0      0        2 
  21  chr21_35106231     ASom    C    A        1      2        2 
  21  chr21_35106231     HCab    C    A        0      0        2 
  21  chr21_35106231     HPrz    C    A        0      0        2 
  21  chr21_35106231     ZBoe    C    A        0      0        2 
  21  chr21_35106231     ZGre    C    A        0      0        2 
  21  chr21_35106231     ZHar    C    A        0      0        2 
  21  chr21_35106231   Sample    C    A        1      2        2 
  21  chr21_35117029     AAsi    T    C        0      0        2 
  21  chr21_35117029     AKia    T    C        1      2        2 
  21  chr21_35117029     AOna    T    C        1      2        2 
  21  chr21_35117029     ASom    T    C        0      0        2 
  21  chr21_35117029     HCab    T    C        0      0        2 
  21  chr21_35117029     HPrz    T    C        0      0        2 
  21  chr21_35117029     ZBoe    T    C        0      0        2 
  21  chr21_35117029     ZGre    T    C        0      0        2 
  21  chr21_35117029     ZHar    T    C        0      0        2 
  21  chr21_35117029   Sample    T    C        0      0        2 
  21  chr21_35117998     AAsi    T    C        0      0        2 
  21  chr21_35117998     AKia    T    C        0      0        2 
  21  chr21_35117998     AOna    T    C        0      0        2 
  21  chr21_35117998     ASom    T    C        0      0        2 
  21  chr21_35117998     HCab    T    C        0      0        2 
  21  chr21_35117998     HPrz    T    C        0      0        2 
  21  chr21_35117998     ZBoe    T    C        0      0        2 
  21  chr21_35117998     ZGre    T    C      0.5      1        2 
  21  chr21_35117998     ZHar    T    C        0      0        2 
  21  chr21_35117998   Sample    T    C        0      0        2 
  21  chr21_35121068     AAsi    T    C        0      0        2 
  21  chr21_35121068     AKia    T    C        0      0        2 
  21  chr21_35121068     AOna    T    C        0      0        2 
  21  chr21_35121068     ASom    T    C        0      0        2 
  21  chr21_35121068     HCab    T    C      0.5      1        2 
  21  chr21_35121068     HPrz    T    C        0      0        2 
  21  chr21_35121068     ZBoe    T    C        0      0        2 
  21  chr21_35121068     ZGre    T    C        0      0        2 
  21  chr21_35121068     ZHar    T    C        0      0        2 
  21  chr21_35121068   Sample    T    C        0      0        2 
  21  chr21_35123780     AAsi    A    T        0      0        2 
  21  chr21_35123780     AKia    A    T        0      0        2 
  21  chr21_35123780     AOna    A    T        0      0        2 
  21  chr21_35123780     ASom    A    T        0      0        2 
  21  chr21_35123780     HCab    A    T        0      0        2 
  21  chr21_35123780     HPrz    A    T        0      0        2 
  21  chr21_35123780     ZBoe    A    T        0      0        2 
  21  chr21_35123780     ZGre    A    T        0      0        2 
  21  chr21_35123780     ZHar    A    T        1      2        2 
  21  chr21_35123780   Sample    A    T        0      0        2 
  21  chr21_35130810     AAsi    C    T        0      0        2 
  21  chr21_35130810     AKia    C    T        0      0        2 
  21  chr21_35130810     AOna    C    T        1      2        2 
  21  chr21_35130810     ASom    C    T        0      0        2 
  21  chr21_35130810     HCab    C    T        0      0        2 
  21  chr21_35130810     HPrz    C    T        0      0        2 
  21  chr21_35130810     ZBoe    C    T        0      0        2 
  21  chr21_35130810     ZGre    C    T        0      0        2 
  21  chr21_35130810     ZHar    C    T        0      0        2 
  21  chr21_35130810   Sample    C    T        0      0        2 
  21  chr21_35139126     AAsi    A    G        0      0        2 
  21  chr21_35139126     AKia    A    G        0      0        2 
  21  chr21_35139126     AOna    A    G        0      0        2 
  21  chr21_35139126     ASom    A    G        0      0        2 
  21  chr21_35139126     HCab    A    G        0      0        2 
  21  chr21_35139126     HPrz    A    G        0      0        2 
  21  chr21_35139126     ZBoe    A    G      0.5      1        2 
  21  chr21_35139126     ZGre    A    G        0      0        2 
  21  chr21_35139126     ZHar    A    G        0      0        2 
  21  chr21_35139126   Sample    A    G        0      0        2 
  21  chr21_35141244     AAsi    A    G        0      0        2 
  21  chr21_35141244     AKia    A    G        0      0        2 
  21  chr21_35141244     AOna    A    G        0      0        2 
  21  chr21_35141244     ASom    A    G        0      0        2 
  21  chr21_35141244     HCab    A    G        1      2        2 
  21  chr21_35141244     HPrz    A    G        1      2        2 
  21  chr21_35141244     ZBoe    A    G        0      0        2 
  21  chr21_35141244     ZGre    A    G        0      0        2 
  21  chr21_35141244     ZHar    A    G        0      0        2 
  21  chr21_35141244   Sample    A    G        0      0        2 
  21  chr21_35150734     AAsi    A    C        0      0        2 
  21  chr21_35150734     AKia    A    C        0      0        2 
  21  chr21_35150734     AOna    A    C        0      0        2 
  21  chr21_35150734     ASom    A    C        0      0        2 
  21  chr21_35150734     HCab    A    C        0      0        2 
  21  chr21_35150734     HPrz    A    C        0      0        2 
  21  chr21_35150734     ZBoe    A    C        0      0        2 
  21  chr21_35150734     ZGre    A    C        1      2        2 
  21  chr21_35150734     ZHar    A    C        0      0        2 
  21  chr21_35150734   Sample    A    C        0      0        2 
  21  chr21_35152178     AAsi    G    C        0      0        2 
  21  chr21_35152178     AKia    G    C        0      0        2 
  21  chr21_35152178     AOna    G    C        0      0        2 
  21  chr21_35152178     ASom    G    C        0      0        2 
  21  chr21_35152178     HCab    G    C        0      0        2 
  21  chr21_35152178     HPrz    G    C      0.5      1        2 
  21  chr21_35152178     ZBoe    G    C        0      0        2 
  21  chr21_35152178     ZGre    G    C        0      0        2 
  21  chr21_35152178     ZHar    G    C        0      0        2 
  21  chr21_35152178   Sample    G    C        0      0        2 
  21  chr21_35152561     AAsi    T    C        0      0        2 
  21  chr21_35152561     AKia    T    C        0      0        2 
  21  chr21_35152561     AOna    T    C        0      0        2 
  21  chr21_35152561     ASom    T    C        0      0        2 
  21  chr21_35152561     HCab    T    C        0      0        2 
  21  chr21_35152561     HPrz    T    C        0      0        2 
  21  chr21_35152561     ZBoe    T    C        0      0        2 
  21  chr21_35152561     ZGre    T    C        1      2        2 
  21  chr21_35152561     ZHar    T    C        0      0        2 
  21  chr21_35152561   Sample    T    C        0      0        2 
  21  chr21_35155106     AAsi    T    C        0      0        2 
  21  chr21_35155106     AKia    T    C        1      2        2 
  21  chr21_35155106     AOna    T    C        0      0        2 
  21  chr21_35155106     ASom    T    C        0      0        2 
  21  chr21_35155106     HCab    T    C        0      0        2 
  21  chr21_35155106     HPrz    T    C        0      0        2 
  21  chr21_35155106     ZBoe    T    C        0      0        2 
  21  chr21_35155106     ZGre    T    C        0      0        2 
  21  chr21_35155106     ZHar    T    C        0      0        2 
  21  chr21_35155106   Sample    T    C        0      0        2 
  21  chr21_35157544     AAsi    T    C        0      0        2 
  21  chr21_35157544     AKia    T    C        0      0        2 
  21  chr21_35157544     AOna    T    C        0      0        2 
  21  chr21_35157544     ASom    T    C        0      0        2 
  21  chr21_35157544     HCab    T    C        1      2        2 
  21  chr21_35157544     HPrz    T    C        1      2        2 
  21  chr21_35157544     ZBoe    T    C        0      0        2 
  21  chr21_35157544     ZGre    T    C        0      0        2 
  21  chr21_35157544     ZHar    T    C        0      0        2 
  21  chr21_35157544   Sample    T    C        0      0        2 
  21  chr21_35161145     AAsi    T    C        0      0        2 
  21  chr21_35161145     AKia    T    C        0      0        2 
  21  chr21_35161145     AOna    T    C        0      0        2 
  21  chr21_35161145     ASom    T    C        0      0        2 
  21  chr21_35161145     HCab    T    C        0      0        2 
  21  chr21_35161145     HPrz    T    C        0      0        2 
  21  chr21_35161145     ZBoe    T    C      0.5      1        2 
  21  chr21_35161145     ZGre    T    C        0      0        2 
  21  chr21_35161145     ZHar    T    C        0      0        2 
  21  chr21_35161145   Sample    T    C        0      0        2 
  21  chr21_35168361     AAsi    G    C        0      0        2 
  21  chr21_35168361     AKia    G    C        0      0        2 
  21  chr21_35168361     AOna    G    C        0      0        2 
  21  chr21_35168361     ASom    G    C        0      0        2 
  21  chr21_35168361     HCab    G    C        0      0        2 
  21  chr21_35168361     HPrz    G    C        0      0        2 
  21  chr21_35168361     ZBoe    G    C      0.5      1        2 
  21  chr21_35168361     ZGre    G    C        0      0        2 
  21  chr21_35168361     ZHar    G    C        0      0        2 
  21  chr21_35168361   Sample    G    C        0      0        2 
  21  chr21_35169440     AAsi    T    C        0      0        2 
  21  chr21_35169440     AKia    T    C        0      0        2 
  21  chr21_35169440     AOna    T    C        0      0        2 
  21  chr21_35169440     ASom    T    C        0      0        2 
  21  chr21_35169440     HCab    T    C        0      0        2 
  21  chr21_35169440     HPrz    T    C        0      0        2 
  21  chr21_35169440     ZBoe    T    C        0      0        2 
  21  chr21_35169440     ZGre    T    C        0      0        2 
  21  chr21_35169440     ZHar    T    C      0.5      1        2 
  21  chr21_35169440   Sample    T    C        0      0        2 
  21  chr21_35181602     AAsi    C    A        0      0        2 
  21  chr21_35181602     AKia    C    A      0.5      1        2 
  21  chr21_35181602     AOna    C    A        0      0        2 
  21  chr21_35181602     ASom    C    A        0      0        2 
  21  chr21_35181602     HCab    C    A        0      0        2 
  21  chr21_35181602     HPrz    C    A        0      0        2 
  21  chr21_35181602     ZBoe    C    A        0      0        2 
  21  chr21_35181602     ZGre    C    A        0      0        2 
  21  chr21_35181602     ZHar    C    A        0      0        2 
  21  chr21_35181602   Sample    C    A        0      0        2 
  21  chr21_35183484     AAsi    A    G        0      0        2 
  21  chr21_35183484     AKia    A    G        0      0        2 
  21  chr21_35183484     AOna    A    G        0      0        2 
  21  chr21_35183484     ASom    A    G        0      0        2 
  21  chr21_35183484     HCab    A    G        1      2        2 
  21  chr21_35183484     HPrz    A    G        1      2        2 
  21  chr21_35183484     ZBoe    A    G        0      0        2 
  21  chr21_35183484     ZGre    A    G        0      0        2 
  21  chr21_35183484     ZHar    A    G        0      0        2 
  21  chr21_35183484   Sample    A    G        0      0        2 
  21  chr21_35186230     AAsi    C    T        0      0        2 
  21  chr21_35186230     AKia    C    T        0      0        2 
  21  chr21_35186230     AOna    C    T        0      0        2 
  21  chr21_35186230     ASom    C    T        0      0        2 
  21  chr21_35186230     HCab    C    T        1      2        2 
  21  chr21_35186230     HPrz    C    T        1      2        2 
  21  chr21_35186230     ZBoe    C    T        0      0        2 
  21  chr21_35186230     ZGre    C    T        0      0        2 
  21  chr21_35186230     ZHar    C    T        0      0        2 
  21  chr21_35186230   Sample    C    T        0      0        2 
  21  chr21_35192897     AAsi    A    G        0      0        2 
  21  chr21_35192897     AKia    A    G        0      0        2 
  21  chr21_35192897     AOna    A    G        0      0        2 
  21  chr21_35192897     ASom    A    G        0      0        2 
  21  chr21_35192897     HCab    A    G        0      0        2 
  21  chr21_35192897     HPrz    A    G        0      0        2 
  21  chr21_35192897     ZBoe    A    G        0      0        2 
  21  chr21_35192897     ZGre    A    G        1      2        2 
  21  chr21_35192897     ZHar    A    G        0      0        2 
  21  chr21_35192897   Sample    A    G        0      0        2 
  21  chr21_35196296     AAsi    C    T        0      0        2 
  21  chr21_35196296     AKia    C    T        0      0        2 
  21  chr21_35196296     AOna    C    T        0      0        2 
  21  chr21_35196296     ASom    C    T        0      0        2 
  21  chr21_35196296     HCab    C    T        0      0        2 
  21  chr21_35196296     HPrz    C    T        0      0        2 
  21  chr21_35196296     ZBoe    C    T      0.5      1        2 
  21  chr21_35196296     ZGre    C    T        0      0        2 
  21  chr21_35196296     ZHar    C    T        0      0        2 
  21  chr21_35196296   Sample    C    T        0      0        2 
  21  chr21_35210342     AAsi    T    C        0      0        2 
  21  chr21_35210342     AKia    T    C      0.5      1        2 
  21  chr21_35210342     AOna    T    C        0      0        2 
  21  chr21_35210342     ASom    T    C        0      0        2 
  21  chr21_35210342     HCab    T    C        0      0        2 
  21  chr21_35210342     HPrz    T    C        0      0        2 
  21  chr21_35210342     ZBoe    T    C        0      0        2 
  21  chr21_35210342     ZGre    T    C        0      0        2 
  21  chr21_35210342     ZHar    T    C        0      0        2 
  21  chr21_35210342   Sample    T    C        0      0        2 
  21  chr21_35211214     AAsi    C    T        0      0        2 
  21  chr21_35211214     AKia    C    T        0      0        2 
  21  chr21_35211214     AOna    C    T        0      0        2 
  21  chr21_35211214     ASom    C    T        0      0        2 
  21  chr21_35211214     HCab    C    T        1      2        2 
  21  chr21_35211214     HPrz    C    T        1      2        2 
  21  chr21_35211214     ZBoe    C    T        0      0        2 
  21  chr21_35211214     ZGre    C    T        0      0        2 
  21  chr21_35211214     ZHar    C    T        0      0        2 
  21  chr21_35211214   Sample    C    T        0      0        2 
  21  chr21_35224919     AAsi    C    T        1      2        2 
  21  chr21_35224919     AKia    C    T        0      0        2 
  21  chr21_35224919     AOna    C    T        0      0        2 
  21  chr21_35224919     ASom    C    T        0      0        2 
  21  chr21_35224919     HCab    C    T        0      0        2 
  21  chr21_35224919     HPrz    C    T        0      0        2 
  21  chr21_35224919     ZBoe    C    T        0      0        2 
  21  chr21_35224919     ZGre    C    T        0      0        2 
  21  chr21_35224919     ZHar    C    T        0      0        2 
  21  chr21_35224919   Sample    C    T        1      2        2 
  21  chr21_35235547     AAsi    C    T        0      0        2 
  21  chr21_35235547     AKia    C    T        0      0        2 
  21  chr21_35235547     AOna    C    T        0      0        2 
  21  chr21_35235547     ASom    C    T        0      0        2 
  21  chr21_35235547     HCab    C    T        1      2        2 
  21  chr21_35235547     HPrz    C    T        1      2        2 
  21  chr21_35235547     ZBoe    C    T        0      0        2 
  21  chr21_35235547     ZGre    C    T        0      0        2 
  21  chr21_35235547     ZHar    C    T        0      0        2 
  21  chr21_35235547   Sample    C    T        0      0        2 
  21  chr21_35245968     AAsi    T    A        0      0        2 
  21  chr21_35245968     AKia    T    A        0      0        2 
  21  chr21_35245968     AOna    T    A        0      0        2 
  21  chr21_35245968     ASom    T    A        0      0        2 
  21  chr21_35245968     HCab    T    A        0      0        2 
  21  chr21_35245968     HPrz    T    A        0      0        2 
  21  chr21_35245968     ZBoe    T    A        0      0        2 
  21  chr21_35245968     ZGre    T    A        1      2        2 
  21  chr21_35245968     ZHar    T    A        0      0        2 
  21  chr21_35245968   Sample    T    A        0      0        2 
  21  chr21_35247753     AAsi    C    T        0      0        2 
  21  chr21_35247753     AKia    C    T        0      0        2 
  21  chr21_35247753     AOna    C    T        0      0        2 
  21  chr21_35247753     ASom    C    T        0      0        2 
  21  chr21_35247753     HCab    C    T        1      2        2 
  21  chr21_35247753     HPrz    C    T        1      2        2 
  21  chr21_35247753     ZBoe    C    T        0      0        2 
  21  chr21_35247753     ZGre    C    T        0      0        2 
  21  chr21_35247753     ZHar    C    T        0      0        2 
  21  chr21_35247753   Sample    C    T        0      0        2 
  21  chr21_35251621     AAsi    C    A        0      0        2 
  21  chr21_35251621     AKia    C    A        1      2        2 
  21  chr21_35251621     AOna    C    A        1      2        2 
  21  chr21_35251621     ASom    C    A        0      0        2 
  21  chr21_35251621     HCab    C    A        0      0        2 
  21  chr21_35251621     HPrz    C    A        0      0        2 
  21  chr21_35251621     ZBoe    C    A        0      0        2 
  21  chr21_35251621     ZGre    C    A        0      0        2 
  21  chr21_35251621     ZHar    C    A        0      0        2 
  21  chr21_35251621   Sample    C    A        0      0        2 
  21  chr21_35253207     AAsi    A    G        0      0        2 
  21  chr21_35253207     AKia    A    G        1      2        2 
  21  chr21_35253207     AOna    A    G        1      2        2 
  21  chr21_35253207     ASom    A    G        0      0        2 
  21  chr21_35253207     HCab    A    G        0      0        2 
  21  chr21_35253207     HPrz    A    G        0      0        2 
  21  chr21_35253207     ZBoe    A    G        0      0        2 
  21  chr21_35253207     ZGre    A    G        0      0        2 
  21  chr21_35253207     ZHar    A    G        0      0        2 
  21  chr21_35253207   Sample    A    G        0      0        2 
  21  chr21_35265280     AAsi    G    A        0      0        2 
  21  chr21_35265280     AKia    G    A        0      0        2 
  21  chr21_35265280     AOna    G    A        0      0        2 
  21  chr21_35265280     ASom    G    A        0      0        2 
  21  chr21_35265280     HCab    G    A        0      0        2 
  21  chr21_35265280     HPrz    G    A        0      0        2 
  21  chr21_35265280     ZBoe    G    A        0      0        2 
  21  chr21_35265280     ZGre    G    A      0.5      1        2 
  21  chr21_35265280     ZHar    G    A        0      0        2 
  21  chr21_35265280   Sample    G    A        0      0        2 
  21  chr21_35267020     AAsi    T    A        0      0        2 
  21  chr21_35267020     AKia    T    A        0      0        2 
  21  chr21_35267020     AOna    T    A        0      0        2 
  21  chr21_35267020     ASom    T    A        0      0        2 
  21  chr21_35267020     HCab    T    A        1      2        2 
  21  chr21_35267020     HPrz    T    A        1      2        2 
  21  chr21_35267020     ZBoe    T    A        0      0        2 
  21  chr21_35267020     ZGre    T    A        0      0        2 
  21  chr21_35267020     ZHar    T    A        0      0        2 
  21  chr21_35267020   Sample    T    A        0      0        2 
  21  chr21_35269034     AAsi    G    A        0      0        2 
  21  chr21_35269034     AKia    G    A        0      0        2 
  21  chr21_35269034     AOna    G    A        0      0        2 
  21  chr21_35269034     ASom    G    A        1      2        2 
  21  chr21_35269034     HCab    G    A        0      0        2 
  21  chr21_35269034     HPrz    G    A        0      0        2 
  21  chr21_35269034     ZBoe    G    A        0      0        2 
  21  chr21_35269034     ZGre    G    A        0      0        2 
  21  chr21_35269034     ZHar    G    A        0      0        2 
  21  chr21_35269034   Sample    G    A        0      0        2 
  21  chr21_35283341     AAsi    C    G        0      0        2 
  21  chr21_35283341     AKia    C    G        0      0        2 
  21  chr21_35283341     AOna    C    G        0      0        2 
  21  chr21_35283341     ASom    C    G        0      0        2 
  21  chr21_35283341     HCab    C    G        0      0        2 
  21  chr21_35283341     HPrz    C    G        0      0        2 
  21  chr21_35283341     ZBoe    C    G      0.5      1        2 
  21  chr21_35283341     ZGre    C    G        0      0        2 
  21  chr21_35283341     ZHar    C    G        0      0        2 
  21  chr21_35283341   Sample    C    G        0      0        2 
  21  chr21_35285125     AAsi    T    C        0      0        2 
  21  chr21_35285125     AKia    T    C        0      0        2 
  21  chr21_35285125     AOna    T    C        1      2        2 
  21  chr21_35285125     ASom    T    C        0      0        2 
  21  chr21_35285125     HCab    T    C        0      0        2 
  21  chr21_35285125     HPrz    T    C        0      0        2 
  21  chr21_35285125     ZBoe    T    C        0      0        2 
  21  chr21_35285125     ZGre    T    C        0      0        2 
  21  chr21_35285125     ZHar    T    C        0      0        2 
  21  chr21_35285125   Sample    T    C        0      0        2 
  21  chr21_35306695     AAsi    G    C        0      0        2 
  21  chr21_35306695     AKia    G    C        0      0        2 
  21  chr21_35306695     AOna    G    C        0      0        2 
  21  chr21_35306695     ASom    G    C        0      0        2 
  21  chr21_35306695     HCab    G    C        0      0        2 
  21  chr21_35306695     HPrz    G    C        0      0        2 
  21  chr21_35306695     ZBoe    G    C        0      0        2 
  21  chr21_35306695     ZGre    G    C      0.5      1        2 
  21  chr21_35306695     ZHar    G    C        0      0        2 
  21  chr21_35306695   Sample    G    C        0      0        2 
  21  chr21_35307070     AAsi    G    A        0      0        2 
  21  chr21_35307070     AKia    G    A        0      0        2 
  21  chr21_35307070     AOna    G    A        0      0        2 
  21  chr21_35307070     ASom    G    A        1      2        2 
  21  chr21_35307070     HCab    G    A        0      0        2 
  21  chr21_35307070     HPrz    G    A        0      0        2 
  21  chr21_35307070     ZBoe    G    A        0      0        2 
  21  chr21_35307070     ZGre    G    A        0      0        2 
  21  chr21_35307070     ZHar    G    A        0      0        2 
  21  chr21_35307070   Sample    G    A        0      0        2 
  21  chr21_35309748     AAsi    G    A        0      0        2 
  21  chr21_35309748     AKia    G    A        0      0        2 
  21  chr21_35309748     AOna    G    A        0      0        2 
  21  chr21_35309748     ASom    G    A        0      0        2 
  21  chr21_35309748     HCab    G    A        1      2        2 
  21  chr21_35309748     HPrz    G    A        1      2        2 
  21  chr21_35309748     ZBoe    G    A        0      0        2 
  21  chr21_35309748     ZGre    G    A        0      0        2 
  21  chr21_35309748     ZHar    G    A        0      0        2 
  21  chr21_35309748   Sample    G    A        0      0        2 
  21  chr21_35312795     AAsi    G    A        0      0        2 
  21  chr21_35312795     AKia    G    A        0      0        2 
  21  chr21_35312795     AOna    G    A        0      0        2 
  21  chr21_35312795     ASom    G    A        0      0        2 
  21  chr21_35312795     HCab    G    A        0      0        2 
  21  chr21_35312795     HPrz    G    A        0      0        2 
  21  chr21_35312795     ZBoe    G    A        0      0        2 
  21  chr21_35312795     ZGre    G    A        0      0        2 
  21  chr21_35312795     ZHar    G    A        1      2        2 
  21  chr21_35312795   Sample    G    A        0      0        2 
  21  chr21_35315368     AAsi    A    G        0      0        2 
  21  chr21_35315368     AKia    A    G        0      0        2 
  21  chr21_35315368     AOna    A    G        0      0        2 
  21  chr21_35315368     ASom    A    G        0      0        2 
  21  chr21_35315368     HCab    A    G        1      2        2 
  21  chr21_35315368     HPrz    A    G        1      2        2 
  21  chr21_35315368     ZBoe    A    G        0      0        2 
  21  chr21_35315368     ZGre    A    G        0      0        2 
  21  chr21_35315368     ZHar    A    G        0      0        2 
  21  chr21_35315368   Sample    A    G        0      0        2 
  21  chr21_35319122     AAsi    C    T        0      0        2 
  21  chr21_35319122     AKia    C    T        0      0        2 
  21  chr21_35319122     AOna    C    T        0      0        2 
  21  chr21_35319122     ASom    C    T        0      0        2 
  21  chr21_35319122     HCab    C    T        1      2        2 
  21  chr21_35319122     HPrz    C    T        1      2        2 
  21  chr21_35319122     ZBoe    C    T        0      0        2 
  21  chr21_35319122     ZGre    C    T        0      0        2 
  21  chr21_35319122     ZHar    C    T        0      0        2 
  21  chr21_35319122   Sample    C    T        0      0        2 
  21  chr21_35322314     AAsi    G    T        0      0        2 
  21  chr21_35322314     AKia    G    T        0      0        2 
  21  chr21_35322314     AOna    G    T        0      0        2 
  21  chr21_35322314     ASom    G    T        1      2        2 
  21  chr21_35322314     HCab    G    T        0      0        2 
  21  chr21_35322314     HPrz    G    T        0      0        2 
  21  chr21_35322314     ZBoe    G    T        0      0        2 
  21  chr21_35322314     ZGre    G    T        0      0        2 
  21  chr21_35322314     ZHar    G    T        0      0        2 
  21  chr21_35322314   Sample    G    T        0      0        2 
  21  chr21_35342015     AAsi    G    A        0      0        2 
  21  chr21_35342015     AKia    G    A      0.5      1        2 
  21  chr21_35342015     AOna    G    A        0      0        2 
  21  chr21_35342015     ASom    G    A        0      0        2 
  21  chr21_35342015     HCab    G    A        0      0        2 
  21  chr21_35342015     HPrz    G    A        0      0        2 
  21  chr21_35342015     ZBoe    G    A        0      0        2 
  21  chr21_35342015     ZGre    G    A        0      0        2 
  21  chr21_35342015     ZHar    G    A        0      0        2 
  21  chr21_35342015   Sample    G    A        0      0        2 
  21  chr21_35358276     AAsi    A    G        0      0        2 
  21  chr21_35358276     AKia    A    G        0      0        2 
  21  chr21_35358276     AOna    A    G        0      0        2 
  21  chr21_35358276     ASom    A    G        0      0        2 
  21  chr21_35358276     HCab    A    G        1      2        2 
  21  chr21_35358276     HPrz    A    G        1      2        2 
  21  chr21_35358276     ZBoe    A    G        0      0        2 
  21  chr21_35358276     ZGre    A    G        0      0        2 
  21  chr21_35358276     ZHar    A    G        0      0        2 
  21  chr21_35358276   Sample    A    G        0      0        2 
  21  chr21_35373210     AAsi    A    C        0      0        2 
  21  chr21_35373210     AKia    A    C        0      0        2 
  21  chr21_35373210     AOna    A    C        0      0        2 
  21  chr21_35373210     ASom    A    C        0      0        2 
  21  chr21_35373210     HCab    A    C        1      2        2 
  21  chr21_35373210     HPrz    A    C        1      2        2 
  21  chr21_35373210     ZBoe    A    C        0      0        2 
  21  chr21_35373210     ZGre    A    C        0      0        2 
  21  chr21_35373210     ZHar    A    C        0      0        2 
  21  chr21_35373210   Sample    A    C        0      0        2 
  21  chr21_35380499     AAsi    C    A        0      0        2 
  21  chr21_35380499     AKia    C    A        0      0        2 
  21  chr21_35380499     AOna    C    A        0      0        2 
  21  chr21_35380499     ASom    C    A        0      0        2 
  21  chr21_35380499     HCab    C    A        0      0        2 
  21  chr21_35380499     HPrz    C    A        0      0        2 
  21  chr21_35380499     ZBoe    C    A        0      0        2 
  21  chr21_35380499     ZGre    C    A        0      0        2 
  21  chr21_35380499     ZHar    C    A      0.5      1        2 
  21  chr21_35380499   Sample    C    A        0      0        2 
  21  chr21_35389399     AAsi    G    A        0      0        2 
  21  chr21_35389399     AKia    G    A        0      0        2 
  21  chr21_35389399     AOna    G    A        0      0        2 
  21  chr21_35389399     ASom    G    A        0      0        2 
  21  chr21_35389399     HCab    G    A        0      0        2 
  21  chr21_35389399     HPrz    G    A        0      0        2 
  21  chr21_35389399     ZBoe    G    A      0.5      1        2 
  21  chr21_35389399     ZGre    G    A        0      0        2 
  21  chr21_35389399     ZHar    G    A        0      0        2 
  21  chr21_35389399   Sample    G    A        0      0        2 
  21  chr21_35441973     AAsi    A    G        0      0        2 
  21  chr21_35441973     AKia    A    G        0      0        2 
  21  chr21_35441973     AOna    A    G        0      0        2 
  21  chr21_35441973     ASom    A    G        1      2        2 
  21  chr21_35441973     HCab    A    G        0      0        2 
  21  chr21_35441973     HPrz    A    G        0      0        2 
  21  chr21_35441973     ZBoe    A    G        0      0        2 
  21  chr21_35441973     ZGre    A    G        0      0        2 
  21  chr21_35441973     ZHar    A    G        0      0        2 
  21  chr21_35441973   Sample    A    G        0      0        2 
  21  chr21_35442327     AAsi    C    T        0      0        2 
  21  chr21_35442327     AKia    C    T        0      0        2 
  21  chr21_35442327     AOna    C    T        0      0        2 
  21  chr21_35442327     ASom    C    T        0      0        2 
  21  chr21_35442327     HCab    C    T        0      0        2 
  21  chr21_35442327     HPrz    C    T        0      0        2 
  21  chr21_35442327     ZBoe    C    T      0.5      1        2 
  21  chr21_35442327     ZGre    C    T        0      0        2 
  21  chr21_35442327     ZHar    C    T        0      0        2 
  21  chr21_35442327   Sample    C    T        0      0        2 
  21  chr21_35447637     AAsi    G    A        0      0        2 
  21  chr21_35447637     AKia    G    A        0      0        2 
  21  chr21_35447637     AOna    G    A        0      0        2 
  21  chr21_35447637     ASom    G    A        0      0        2 
  21  chr21_35447637     HCab    G    A        1      2        2 
  21  chr21_35447637     HPrz    G    A        1      2        2 
  21  chr21_35447637     ZBoe    G    A        0      0        2 
  21  chr21_35447637     ZGre    G    A        0      0        2 
  21  chr21_35447637     ZHar    G    A        0      0        2 
  21  chr21_35447637   Sample    G    A        0      0        2 
  21  chr21_35459831     AAsi    A    C        0      0        2 
  21  chr21_35459831     AKia    A    C        0      0        2 
  21  chr21_35459831     AOna    A    C        1      2        2 
  21  chr21_35459831     ASom    A    C        0      0        2 
  21  chr21_35459831     HCab    A    C        0      0        2 
  21  chr21_35459831     HPrz    A    C        0      0        2 
  21  chr21_35459831     ZBoe    A    C        0      0        2 
  21  chr21_35459831     ZGre    A    C        0      0        2 
  21  chr21_35459831     ZHar    A    C        0      0        2 
  21  chr21_35459831   Sample    A    C        0      0        2 
  21  chr21_35468146     AAsi    C    G      0.5      1        2 
  21  chr21_35468146     AKia    C    G        0      0        2 
  21  chr21_35468146     AOna    C    G        0      0        2 
  21  chr21_35468146     ASom    C    G        0      0        2 
  21  chr21_35468146     HCab    C    G        0      0        2 
  21  chr21_35468146     HPrz    C    G        0      0        2 
  21  chr21_35468146     ZBoe    C    G        0      0        2 
  21  chr21_35468146     ZGre    C    G        0      0        2 
  21  chr21_35468146     ZHar    C    G        0      0        2 
  21  chr21_35468146   Sample    C    G        1      2        2 
  21  chr21_35470451     AAsi    C    T        0      0        2 
  21  chr21_35470451     AKia    C    T        0      0        2 
  21  chr21_35470451     AOna    C    T        1      2        2 
  21  chr21_35470451     ASom    C    T        0      0        2 
  21  chr21_35470451     HCab    C    T        0      0        2 
  21  chr21_35470451     HPrz    C    T        0      0        2 
  21  chr21_35470451     ZBoe    C    T        0      0        2 
  21  chr21_35470451     ZGre    C    T        0      0        2 
  21  chr21_35470451     ZHar    C    T        0      0        2 
  21  chr21_35470451   Sample    C    T        0      0        2 
  21  chr21_35471428     AAsi    A    C        0      0        2 
  21  chr21_35471428     AKia    A    C        0      0        2 
  21  chr21_35471428     AOna    A    C        0      0        2 
  21  chr21_35471428     ASom    A    C        0      0        2 
  21  chr21_35471428     HCab    A    C      0.5      1        2 
  21  chr21_35471428     HPrz    A    C      0.5      1        2 
  21  chr21_35471428     ZBoe    A    C        0      0        2 
  21  chr21_35471428     ZGre    A    C        0      0        2 
  21  chr21_35471428     ZHar    A    C        0      0        2 
  21  chr21_35471428   Sample    A    C        0      0        2 
  21  chr21_35474317     AAsi    T    G        0      0        2 
  21  chr21_35474317     AKia    T    G        0      0        2 
  21  chr21_35474317     AOna    T    G        1      2        2 
  21  chr21_35474317     ASom    T    G        0      0        2 
  21  chr21_35474317     HCab    T    G        0      0        2 
  21  chr21_35474317     HPrz    T    G        0      0        2 
  21  chr21_35474317     ZBoe    T    G        0      0        2 
  21  chr21_35474317     ZGre    T    G        0      0        2 
  21  chr21_35474317     ZHar    T    G        0      0        2 
  21  chr21_35474317   Sample    T    G        0      0        2 
  21  chr21_35475225     AAsi    C    T        0      0        2 
  21  chr21_35475225     AKia    C    T        0      0        2 
  21  chr21_35475225     AOna    C    T        0      0        2 
  21  chr21_35475225     ASom    C    T        0      0        2 
  21  chr21_35475225     HCab    C    T        0      0        2 
  21  chr21_35475225     HPrz    C    T        0      0        2 
  21  chr21_35475225     ZBoe    C    T      0.5      1        2 
  21  chr21_35475225     ZGre    C    T        0      0        2 
  21  chr21_35475225     ZHar    C    T        0      0        2 
  21  chr21_35475225   Sample    C    T        0      0        2 
  21  chr21_35475842     AAsi    A    G        0      0        2 
  21  chr21_35475842     AKia    A    G        0      0        2 
  21  chr21_35475842     AOna    A    G        0      0        2 
  21  chr21_35475842     ASom    A    G        0      0        2 
  21  chr21_35475842     HCab    A    G        1      2        2 
  21  chr21_35475842     HPrz    A    G        1      2        2 
  21  chr21_35475842     ZBoe    A    G        0      0        2 
  21  chr21_35475842     ZGre    A    G        0      0        2 
  21  chr21_35475842     ZHar    A    G        0      0        2 
  21  chr21_35475842   Sample    A    G        0      0        2 
  21  chr21_35476453     AAsi    A    G        0      0        2 
  21  chr21_35476453     AKia    A    G        0      0        2 
  21  chr21_35476453     AOna    A    G        0      0        2 
  21  chr21_35476453     ASom    A    G        0      0        2 
  21  chr21_35476453     HCab    A    G        0      0        2 
  21  chr21_35476453     HPrz    A    G        0      0        2 
  21  chr21_35476453     ZBoe    A    G      0.5      1        2 
  21  chr21_35476453     ZGre    A    G        0      0        2 
  21  chr21_35476453     ZHar    A    G        0      0        2 
  21  chr21_35476453   Sample    A    G        0      0        2 
  21  chr21_35480859     AAsi    C    A        0      0        2 
  21  chr21_35480859     AKia    C    A        0      0        2 
  21  chr21_35480859     AOna    C    A        0      0        2 
  21  chr21_35480859     ASom    C    A        0      0        2 
  21  chr21_35480859     HCab    C    A        1      2        2 
  21  chr21_35480859     HPrz    C    A        1      2        2 
  21  chr21_35480859     ZBoe    C    A        0      0        2 
  21  chr21_35480859     ZGre    C    A        0      0        2 
  21  chr21_35480859     ZHar    C    A        0      0        2 
  21  chr21_35480859   Sample    C    A        0      0        2 
  21  chr21_35504713     AAsi    A    T        0      0        2 
  21  chr21_35504713     AKia    A    T        0      0        2 
  21  chr21_35504713     AOna    A    T        0      0        2 
  21  chr21_35504713     ASom    A    T        0      0        2 
  21  chr21_35504713     HCab    A    T        1      2        2 
  21  chr21_35504713     HPrz    A    T        1      2        2 
  21  chr21_35504713     ZBoe    A    T        0      0        2 
  21  chr21_35504713     ZGre    A    T        0      0        2 
  21  chr21_35504713     ZHar    A    T        0      0        2 
  21  chr21_35504713   Sample    A    T        0      0        2 
  21  chr21_35517055     AAsi    G    T        0      0        2 
  21  chr21_35517055     AKia    G    T        0      0        2 
  21  chr21_35517055     AOna    G    T        1      2        2 
  21  chr21_35517055     ASom    G    T        0      0        2 
  21  chr21_35517055     HCab    G    T        0      0        2 
  21  chr21_35517055     HPrz    G    T        0      0        2 
  21  chr21_35517055     ZBoe    G    T        0      0        2 
  21  chr21_35517055     ZGre    G    T        0      0        2 
  21  chr21_35517055     ZHar    G    T        0      0        2 
  21  chr21_35517055   Sample    G    T        0      0        2 
  21  chr21_35525592     AAsi    G    A        0      0        2 
  21  chr21_35525592     AKia    G    A        0      0        2 
  21  chr21_35525592     AOna    G    A        0      0        2 
  21  chr21_35525592     ASom    G    A        0      0        2 
  21  chr21_35525592     HCab    G    A        0      0        2 
  21  chr21_35525592     HPrz    G    A        0      0        2 
  21  chr21_35525592     ZBoe    G    A        0      0        2 
  21  chr21_35525592     ZGre    G    A      0.5      1        2 
  21  chr21_35525592     ZHar    G    A        0      0        2 
  21  chr21_35525592   Sample    G    A        0      0        2 
  21  chr21_35528925     AAsi    G    T        0      0        2 
  21  chr21_35528925     AKia    G    T        0      0        2 
  21  chr21_35528925     AOna    G    T        0      0        2 
  21  chr21_35528925     ASom    G    T        0      0        2 
  21  chr21_35528925     HCab    G    T      0.5      1        2 
  21  chr21_35528925     HPrz    G    T      0.5      1        2 
  21  chr21_35528925     ZBoe    G    T        0      0        2 
  21  chr21_35528925     ZGre    G    T        0      0        2 
  21  chr21_35528925     ZHar    G    T        0      0        2 
  21  chr21_35528925   Sample    G    T        0      0        2 
  21  chr21_35530384     AAsi    G    A        0      0        2 
  21  chr21_35530384     AKia    G    A        1      2        2 
  21  chr21_35530384     AOna    G    A        0      0        2 
  21  chr21_35530384     ASom    G    A        0      0        2 
  21  chr21_35530384     HCab    G    A        0      0        2 
  21  chr21_35530384     HPrz    G    A        0      0        2 
  21  chr21_35530384     ZBoe    G    A        0      0        2 
  21  chr21_35530384     ZGre    G    A        0      0        2 
  21  chr21_35530384     ZHar    G    A        0      0        2 
  21  chr21_35530384   Sample    G    A        0      0        2 
  21  chr21_35531487     AAsi    C    T        0      0        2 
  21  chr21_35531487     AKia    C    T        0      0        2 
  21  chr21_35531487     AOna    C    T        0      0        2 
  21  chr21_35531487     ASom    C    T        0      0        2 
  21  chr21_35531487     HCab    C    T      0.5      1        2 
  21  chr21_35531487     HPrz    C    T      0.5      1        2 
  21  chr21_35531487     ZBoe    C    T        0      0        2 
  21  chr21_35531487     ZGre    C    T        0      0        2 
  21  chr21_35531487     ZHar    C    T        0      0        2 
  21  chr21_35531487   Sample    C    T        0      0        2 
  21  chr21_35544316     AAsi    T    C        0      0        2 
  21  chr21_35544316     AKia    T    C        0      0        2 
  21  chr21_35544316     AOna    T    C        1      2        2 
  21  chr21_35544316     ASom    T    C        0      0        2 
  21  chr21_35544316     HCab    T    C        0      0        2 
  21  chr21_35544316     HPrz    T    C        0      0        2 
  21  chr21_35544316     ZBoe    T    C        0      0        2 
  21  chr21_35544316     ZGre    T    C        0      0        2 
  21  chr21_35544316     ZHar    T    C        0      0        2 
  21  chr21_35544316   Sample    T    C        0      0        2 
  21  chr21_35546153     AAsi    C    A        0      0        2 
  21  chr21_35546153     AKia    C    A        0      0        2 
  21  chr21_35546153     AOna    C    A        0      0        2 
  21  chr21_35546153     ASom    C    A        0      0        2 
  21  chr21_35546153     HCab    C    A        0      0        2 
  21  chr21_35546153     HPrz    C    A        0      0        2 
  21  chr21_35546153     ZBoe    C    A        0      0        2 
  21  chr21_35546153     ZGre    C    A        1      2        2 
  21  chr21_35546153     ZHar    C    A        0      0        2 
  21  chr21_35546153   Sample    C    A        0      0        2 
  21  chr21_35550808     AAsi    C    T        1      2        2 
  21  chr21_35550808     AKia    C    T        0      0        2 
  21  chr21_35550808     AOna    C    T        0      0        2 
  21  chr21_35550808     ASom    C    T        0      0        2 
  21  chr21_35550808     HCab    C    T        0      0        2 
  21  chr21_35550808     HPrz    C    T        0      0        2 
  21  chr21_35550808     ZBoe    C    T        0      0        2 
  21  chr21_35550808     ZGre    C    T        0      0        2 
  21  chr21_35550808     ZHar    C    T        0      0        2 
  21  chr21_35550808   Sample    C    T        1      2        2 
  21  chr21_35554531     AAsi    G    A        0      0        2 
  21  chr21_35554531     AKia    G    A        0      0        2 
  21  chr21_35554531     AOna    G    A        0      0        2 
  21  chr21_35554531     ASom    G    A        0      0        2 
  21  chr21_35554531     HCab    G    A        1      2        2 
  21  chr21_35554531     HPrz    G    A        1      2        2 
  21  chr21_35554531     ZBoe    G    A        0      0        2 
  21  chr21_35554531     ZGre    G    A        0      0        2 
  21  chr21_35554531     ZHar    G    A        0      0        2 
  21  chr21_35554531   Sample    G    A        0      0        2 
  21  chr21_35555672     AAsi    A    C        0      0        2 
  21  chr21_35555672     AKia    A    C        0      0        2 
  21  chr21_35555672     AOna    A    C        0      0        2 
  21  chr21_35555672     ASom    A    C        0      0        2 
  21  chr21_35555672     HCab    A    C        0      0        2 
  21  chr21_35555672     HPrz    A    C        0      0        2 
  21  chr21_35555672     ZBoe    A    C        1      2        2 
  21  chr21_35555672     ZGre    A    C        0      0        2 
  21  chr21_35555672     ZHar    A    C        0      0        2 
  21  chr21_35555672   Sample    A    C        0      0        2 
  21  chr21_35559496     AAsi    A    G        0      0        2 
  21  chr21_35559496     AKia    A    G        0      0        2 
  21  chr21_35559496     AOna    A    G        0      0        2 
  21  chr21_35559496     ASom    A    G        0      0        2 
  21  chr21_35559496     HCab    A    G        0      0        2 
  21  chr21_35559496     HPrz    A    G        0      0        2 
  21  chr21_35559496     ZBoe    A    G        0      0        2 
  21  chr21_35559496     ZGre    A    G        1      2        2 
  21  chr21_35559496     ZHar    A    G        0      0        2 
  21  chr21_35559496   Sample    A    G        0      0        2 
  21  chr21_35560301     AAsi    A    G        0      0        2 
  21  chr21_35560301     AKia    A    G        0      0        2 
  21  chr21_35560301     AOna    A    G        0      0        2 
  21  chr21_35560301     ASom    A    G        0      0        2 
  21  chr21_35560301     HCab    A    G        0      0        2 
  21  chr21_35560301     HPrz    A    G        0      0        2 
  21  chr21_35560301     ZBoe    A    G        1      2        2 
  21  chr21_35560301     ZGre    A    G        0      0        2 
  21  chr21_35560301     ZHar    A    G        0      0        2 
  21  chr21_35560301   Sample    A    G        0      0        2 
  21  chr21_35562762     AAsi    G    A        0      0        2 
  21  chr21_35562762     AKia    G    A        1      2        2 
  21  chr21_35562762     AOna    G    A        0      0        2 
  21  chr21_35562762     ASom    G    A        0      0        2 
  21  chr21_35562762     HCab    G    A      0.5      1        2 
  21  chr21_35562762     HPrz    G    A        0      0        2 
  21  chr21_35562762     ZBoe    G    A        0      0        2 
  21  chr21_35562762     ZGre    G    A        0      0        2 
  21  chr21_35562762     ZHar    G    A        0      0        2 
  21  chr21_35562762   Sample    G    A        0      0        2 
  21  chr21_35566638     AAsi    G    C        0      0        2 
  21  chr21_35566638     AKia    G    C        0      0        2 
  21  chr21_35566638     AOna    G    C        0      0        2 
  21  chr21_35566638     ASom    G    C        0      0        2 
  21  chr21_35566638     HCab    G    C        0      0        2 
  21  chr21_35566638     HPrz    G    C        0      0        2 
  21  chr21_35566638     ZBoe    G    C        1      2        2 
  21  chr21_35566638     ZGre    G    C        0      0        2 
  21  chr21_35566638     ZHar    G    C        0      0        2 
  21  chr21_35566638   Sample    G    C        0      0        2 
  21  chr21_35568607     AAsi    C    T      0.5      1        2 
  21  chr21_35568607     AKia    C    T        0      0        2 
  21  chr21_35568607     AOna    C    T        0      0        2 
  21  chr21_35568607     ASom    C    T        0      0        2 
  21  chr21_35568607     HCab    C    T        0      0        2 
  21  chr21_35568607     HPrz    C    T        0      0        2 
  21  chr21_35568607     ZBoe    C    T        0      0        2 
  21  chr21_35568607     ZGre    C    T        0      0        2 
  21  chr21_35568607     ZHar    C    T        0      0        2 
  21  chr21_35568607   Sample    C    T        0      0        2 
  21  chr21_35575098     AAsi    T    C        0      0        2 
  21  chr21_35575098     AKia    T    C        0      0        2 
  21  chr21_35575098     AOna    T    C        0      0        2 
  21  chr21_35575098     ASom    T    C        0      0        2 
  21  chr21_35575098     HCab    T    C        0      0        2 
  21  chr21_35575098     HPrz    T    C        0      0        2 
  21  chr21_35575098     ZBoe    T    C        0      0        2 
  21  chr21_35575098     ZGre    T    C      0.5      1        2 
  21  chr21_35575098     ZHar    T    C        0      0        2 
  21  chr21_35575098   Sample    T    C        0      0        2 
  21  chr21_35578990     AAsi    A    C        0      0        2 
  21  chr21_35578990     AKia    A    C        0      0        2 
  21  chr21_35578990     AOna    A    C        0      0        2 
  21  chr21_35578990     ASom    A    C        0      0        2 
  21  chr21_35578990     HCab    A    C        0      0        2 
  21  chr21_35578990     HPrz    A    C        0      0        2 
  21  chr21_35578990     ZBoe    A    C        0      0        2 
  21  chr21_35578990     ZGre    A    C      0.5      1        2 
  21  chr21_35578990     ZHar    A    C        0      0        2 
  21  chr21_35578990   Sample    A    C        0      0        2 
  21  chr21_35579438     AAsi    C    A        0      0        2 
  21  chr21_35579438     AKia    C    A        0      0        2 
  21  chr21_35579438     AOna    C    A        0      0        2 
  21  chr21_35579438     ASom    C    A        0      0        2 
  21  chr21_35579438     HCab    C    A        0      0        2 
  21  chr21_35579438     HPrz    C    A        0      0        2 
  21  chr21_35579438     ZBoe    C    A        1      2        2 
  21  chr21_35579438     ZGre    C    A      0.5      1        2 
  21  chr21_35579438     ZHar    C    A        1      2        2 
  21  chr21_35579438   Sample    C    A        0      0        2 
  21  chr21_35585960     AAsi    T    C        0      0        2 
  21  chr21_35585960     AKia    T    C        0      0        2 
  21  chr21_35585960     AOna    T    C        0      0        2 
  21  chr21_35585960     ASom    T    C        0      0        2 
  21  chr21_35585960     HCab    T    C        0      0        2 
  21  chr21_35585960     HPrz    T    C        0      0        2 
  21  chr21_35585960     ZBoe    T    C      0.5      1        2 
  21  chr21_35585960     ZGre    T    C        0      0        2 
  21  chr21_35585960     ZHar    T    C        0      0        2 
  21  chr21_35585960   Sample    T    C        0      0        2 
  21  chr21_35588544     AAsi    G    A        0      0        2 
  21  chr21_35588544     AKia    G    A      0.5      1        2 
  21  chr21_35588544     AOna    G    A        0      0        2 
  21  chr21_35588544     ASom    G    A        0      0        2 
  21  chr21_35588544     HCab    G    A        0      0        2 
  21  chr21_35588544     HPrz    G    A        0      0        2 
  21  chr21_35588544     ZBoe    G    A        0      0        2 
  21  chr21_35588544     ZGre    G    A        0      0        2 
  21  chr21_35588544     ZHar    G    A        0      0        2 
  21  chr21_35588544   Sample    G    A        0      0        2 
  21  chr21_35598868     AAsi    G    A        0      0        2 
  21  chr21_35598868     AKia    G    A      0.5      1        2 
  21  chr21_35598868     AOna    G    A        1      2        2 
  21  chr21_35598868     ASom    G    A        0      0        2 
  21  chr21_35598868     HCab    G    A        0      0        2 
  21  chr21_35598868     HPrz    G    A        0      0        2 
  21  chr21_35598868     ZBoe    G    A        0      0        2 
  21  chr21_35598868     ZGre    G    A        0      0        2 
  21  chr21_35598868     ZHar    G    A        0      0        2 
  21  chr21_35598868   Sample    G    A        0      0        2 
  21  chr21_35600918     AAsi    C    T        0      0        2 
  21  chr21_35600918     AKia    C    T        0      0        2 
  21  chr21_35600918     AOna    C    T        0      0        2 
  21  chr21_35600918     ASom    C    T        0      0        2 
  21  chr21_35600918     HCab    C    T        1      2        2 
  21  chr21_35600918     HPrz    C    T        1      2        2 
  21  chr21_35600918     ZBoe    C    T        0      0        2 
  21  chr21_35600918     ZGre    C    T        0      0        2 
  21  chr21_35600918     ZHar    C    T        0      0        2 
  21  chr21_35600918   Sample    C    T        0      0        2 
  21  chr21_35601878     AAsi    T    A        0      0        2 
  21  chr21_35601878     AKia    T    A      0.5      1        2 
  21  chr21_35601878     AOna    T    A        0      0        2 
  21  chr21_35601878     ASom    T    A        0      0        2 
  21  chr21_35601878     HCab    T    A        0      0        2 
  21  chr21_35601878     HPrz    T    A        0      0        2 
  21  chr21_35601878     ZBoe    T    A        0      0        2 
  21  chr21_35601878     ZGre    T    A        0      0        2 
  21  chr21_35601878     ZHar    T    A        0      0        2 
  21  chr21_35601878   Sample    T    A        0      0        2 
  21  chr21_35607602     AAsi    C    T        0      0        2 
  21  chr21_35607602     AKia    C    T        0      0        2 
  21  chr21_35607602     AOna    C    T        0      0        2 
  21  chr21_35607602     ASom    C    T        0      0        2 
  21  chr21_35607602     HCab    C    T        0      0        2 
  21  chr21_35607602     HPrz    C    T        0      0        2 
  21  chr21_35607602     ZBoe    C    T        0      0        2 
  21  chr21_35607602     ZGre    C    T      0.5      1        2 
  21  chr21_35607602     ZHar    C    T        0      0        2 
  21  chr21_35607602   Sample    C    T        0      0        2 
  21  chr21_35615416     AAsi    G    A        0      0        2 
  21  chr21_35615416     AKia    G    A        0      0        2 
  21  chr21_35615416     AOna    G    A        0      0        2 
  21  chr21_35615416     ASom    G    A        0      0        2 
  21  chr21_35615416     HCab    G    A        1      2        2 
  21  chr21_35615416     HPrz    G    A        1      2        2 
  21  chr21_35615416     ZBoe    G    A        0      0        2 
  21  chr21_35615416     ZGre    G    A        0      0        2 
  21  chr21_35615416     ZHar    G    A        0      0        2 
  21  chr21_35615416   Sample    G    A        0      0        2 
  21  chr21_35617747     AAsi    G    A        0      0        2 
  21  chr21_35617747     AKia    G    A        0      0        2 
  21  chr21_35617747     AOna    G    A        0      0        2 
  21  chr21_35617747     ASom    G    A        0      0        2 
  21  chr21_35617747     HCab    G    A        0      0        2 
  21  chr21_35617747     HPrz    G    A        0      0        2 
  21  chr21_35617747     ZBoe    G    A        1      2        2 
  21  chr21_35617747     ZGre    G    A        0      0        2 
  21  chr21_35617747     ZHar    G    A        0      0        2 
  21  chr21_35617747   Sample    G    A        0      0        2 
  21  chr21_35618368     AAsi    A    G        0      0        2 
  21  chr21_35618368     AKia    A    G        0      0        2 
  21  chr21_35618368     AOna    A    G        0      0        2 
  21  chr21_35618368     ASom    A    G        1      2        2 
  21  chr21_35618368     HCab    A    G        0      0        2 
  21  chr21_35618368     HPrz    A    G        0      0        2 
  21  chr21_35618368     ZBoe    A    G        0      0        2 
  21  chr21_35618368     ZGre    A    G        0      0        2 
  21  chr21_35618368     ZHar    A    G        0      0        2 
  21  chr21_35618368   Sample    A    G        0      0        2 
  21  chr21_35621918     AAsi    C    T        0      0        2 
  21  chr21_35621918     AKia    C    T        0      0        2 
  21  chr21_35621918     AOna    C    T        0      0        2 
  21  chr21_35621918     ASom    C    T        0      0        2 
  21  chr21_35621918     HCab    C    T        1      2        2 
  21  chr21_35621918     HPrz    C    T        1      2        2 
  21  chr21_35621918     ZBoe    C    T        0      0        2 
  21  chr21_35621918     ZGre    C    T        0      0        2 
  21  chr21_35621918     ZHar    C    T        0      0        2 
  21  chr21_35621918   Sample    C    T        0      0        2 
  21  chr21_35623870     AAsi    A    G        0      0        2 
  21  chr21_35623870     AKia    A    G        0      0        2 
  21  chr21_35623870     AOna    A    G        0      0        2 
  21  chr21_35623870     ASom    A    G        0      0        2 
  21  chr21_35623870     HCab    A    G        0      0        2 
  21  chr21_35623870     HPrz    A    G        0      0        2 
  21  chr21_35623870     ZBoe    A    G        0      0        2 
  21  chr21_35623870     ZGre    A    G        1      2        2 
  21  chr21_35623870     ZHar    A    G        0      0        2 
  21  chr21_35623870   Sample    A    G        0      0        2 
  21  chr21_35625351     AAsi    C    T        1      2        2 
  21  chr21_35625351     AKia    C    T        0      0        2 
  21  chr21_35625351     AOna    C    T        0      0        2 
  21  chr21_35625351     ASom    C    T        0      0        2 
  21  chr21_35625351     HCab    C    T        0      0        2 
  21  chr21_35625351     HPrz    C    T        0      0        2 
  21  chr21_35625351     ZBoe    C    T        0      0        2 
  21  chr21_35625351     ZGre    C    T        0      0        2 
  21  chr21_35625351     ZHar    C    T        0      0        2 
  21  chr21_35625351   Sample    C    T        1      2        2 
  21  chr21_35626748     AAsi    C    T        0      0        2 
  21  chr21_35626748     AKia    C    T        1      2        2 
  21  chr21_35626748     AOna    C    T        0      0        2 
  21  chr21_35626748     ASom    C    T        0      0        2 
  21  chr21_35626748     HCab    C    T        0      0        2 
  21  chr21_35626748     HPrz    C    T        0      0        2 
  21  chr21_35626748     ZBoe    C    T        0      0        2 
  21  chr21_35626748     ZGre    C    T        0      0        2 
  21  chr21_35626748     ZHar    C    T        0      0        2 
  21  chr21_35626748   Sample    C    T        0      0        2 
  21  chr21_35635207     AAsi    A    G        0      0        2 
  21  chr21_35635207     AKia    A    G        0      0        2 
  21  chr21_35635207     AOna    A    G        0      0        2 
  21  chr21_35635207     ASom    A    G        0      0        2 
  21  chr21_35635207     HCab    A    G        1      2        2 
  21  chr21_35635207     HPrz    A    G        1      2        2 
  21  chr21_35635207     ZBoe    A    G        0      0        2 
  21  chr21_35635207     ZGre    A    G        0      0        2 
  21  chr21_35635207     ZHar    A    G        0      0        2 
  21  chr21_35635207   Sample    A    G        0      0        2 
  21  chr21_35654960     AAsi    C    A        0      0        2 
  21  chr21_35654960     AKia    C    A        0      0        2 
  21  chr21_35654960     AOna    C    A        0      0        2 
  21  chr21_35654960     ASom    C    A        0      0        2 
  21  chr21_35654960     HCab    C    A        0      0        2 
  21  chr21_35654960     HPrz    C    A        0      0        2 
  21  chr21_35654960     ZBoe    C    A      0.5      1        2 
  21  chr21_35654960     ZGre    C    A      0.5      1        2 
  21  chr21_35654960     ZHar    C    A        0      0        2 
  21  chr21_35654960   Sample    C    A        0      0        2 
  21  chr21_35658091     AAsi    C    T        0      0        2 
  21  chr21_35658091     AKia    C    T        0      0        2 
  21  chr21_35658091     AOna    C    T        0      0        2 
  21  chr21_35658091     ASom    C    T        0      0        2 
  21  chr21_35658091     HCab    C    T      0.5      1        2 
  21  chr21_35658091     HPrz    C    T        1      2        2 
  21  chr21_35658091     ZBoe    C    T        0      0        2 
  21  chr21_35658091     ZGre    C    T        0      0        2 
  21  chr21_35658091     ZHar    C    T        0      0        2 
  21  chr21_35658091   Sample    C    T        0      0        2 
  21  chr21_35660478     AAsi    T    C      0.5      1        2 
  21  chr21_35660478     AKia    T    C        0      0        2 
  21  chr21_35660478     AOna    T    C        0      0        2 
  21  chr21_35660478     ASom    T    C        1      2        2 
  21  chr21_35660478     HCab    T    C        0      0        2 
  21  chr21_35660478     HPrz    T    C        0      0        2 
  21  chr21_35660478     ZBoe    T    C        0      0        2 
  21  chr21_35660478     ZGre    T    C        0      0        2 
  21  chr21_35660478     ZHar    T    C        0      0        2 
  21  chr21_35660478   Sample    T    C        1      2        2 
  21  chr21_35673701     AAsi    G    T        0      0        2 
  21  chr21_35673701     AKia    G    T        0      0        2 
  21  chr21_35673701     AOna    G    T        1      2        2 
  21  chr21_35673701     ASom    G    T        0      0        2 
  21  chr21_35673701     HCab    G    T        0      0        2 
  21  chr21_35673701     HPrz    G    T        0      0        2 
  21  chr21_35673701     ZBoe    G    T        0      0        2 
  21  chr21_35673701     ZGre    G    T        0      0        2 
  21  chr21_35673701     ZHar    G    T        0      0        2 
  21  chr21_35673701   Sample    G    T        0      0        2 
  21  chr21_35677095     AAsi    C    T        0      0        2 
  21  chr21_35677095     AKia    C    T        0      0        2 
  21  chr21_35677095     AOna    C    T        0      0        2 
  21  chr21_35677095     ASom    C    T        0      0        2 
  21  chr21_35677095     HCab    C    T        1      2        2 
  21  chr21_35677095     HPrz    C    T        1      2        2 
  21  chr21_35677095     ZBoe    C    T        0      0        2 
  21  chr21_35677095     ZGre    C    T        0      0        2 
  21  chr21_35677095     ZHar    C    T        0      0        2 
  21  chr21_35677095   Sample    C    T        0      0        2 
  21  chr21_35678850     AAsi    G    T        0      0        2 
  21  chr21_35678850     AKia    G    T        0      0        2 
  21  chr21_35678850     AOna    G    T        0      0        2 
  21  chr21_35678850     ASom    G    T        0      0        2 
  21  chr21_35678850     HCab    G    T        1      2        2 
  21  chr21_35678850     HPrz    G    T        1      2        2 
  21  chr21_35678850     ZBoe    G    T        0      0        2 
  21  chr21_35678850     ZGre    G    T        0      0        2 
  21  chr21_35678850     ZHar    G    T        0      0        2 
  21  chr21_35678850   Sample    G    T        0      0        2 
  21  chr21_35701790     AAsi    G    C        0      0        2 
  21  chr21_35701790     AKia    G    C        0      0        2 
  21  chr21_35701790     AOna    G    C        0      0        2 
  21  chr21_35701790     ASom    G    C        0      0        2 
  21  chr21_35701790     HCab    G    C        0      0        2 
  21  chr21_35701790     HPrz    G    C        0      0        2 
  21  chr21_35701790     ZBoe    G    C      0.5      1        2 
  21  chr21_35701790     ZGre    G    C        0      0        2 
  21  chr21_35701790     ZHar    G    C        0      0        2 
  21  chr21_35701790   Sample    G    C        0      0        2 
  21  chr21_35704845     AAsi    A    G      0.5      1        2 
  21  chr21_35704845     AKia    A    G        0      0        2 
  21  chr21_35704845     AOna    A    G        0      0        2 
  21  chr21_35704845     ASom    A    G        0      0        2 
  21  chr21_35704845     HCab    A    G        0      0        2 
  21  chr21_35704845     HPrz    A    G        0      0        2 
  21  chr21_35704845     ZBoe    A    G        0      0        2 
  21  chr21_35704845     ZGre    A    G        0      0        2 
  21  chr21_35704845     ZHar    A    G        0      0        2 
  21  chr21_35704845   Sample    A    G        1      2        2 
  21  chr21_35705329     AAsi    A    G        0      0        2 
  21  chr21_35705329     AKia    A    G        0      0        2 
  21  chr21_35705329     AOna    A    G        1      2        2 
  21  chr21_35705329     ASom    A    G        0      0        2 
  21  chr21_35705329     HCab    A    G        0      0        2 
  21  chr21_35705329     HPrz    A    G        0      0        2 
  21  chr21_35705329     ZBoe    A    G        1      2        2 
  21  chr21_35705329     ZGre    A    G        1      2        2 
  21  chr21_35705329     ZHar    A    G        0      0        2 
  21  chr21_35705329   Sample    A    G        0      0        2 
  21  chr21_35708710     AAsi    T    C        0      0        2 
  21  chr21_35708710     AKia    T    C        0      0        2 
  21  chr21_35708710     AOna    T    C        0      0        2 
  21  chr21_35708710     ASom    T    C        0      0        2 
  21  chr21_35708710     HCab    T    C        0      0        2 
  21  chr21_35708710     HPrz    T    C        0      0        2 
  21  chr21_35708710     ZBoe    T    C        0      0        2 
  21  chr21_35708710     ZGre    T    C        0      0        2 
  21  chr21_35708710     ZHar    T    C        1      2        2 
  21  chr21_35708710   Sample    T    C        0      0        2 
  21  chr21_35717261     AAsi    T    G      0.5      1        2 
  21  chr21_35717261     AKia    T    G        0      0        2 
  21  chr21_35717261     AOna    T    G        0      0        2 
  21  chr21_35717261     ASom    T    G        0      0        2 
  21  chr21_35717261     HCab    T    G        0      0        2 
  21  chr21_35717261     HPrz    T    G        0      0        2 
  21  chr21_35717261     ZBoe    T    G        0      0        2 
  21  chr21_35717261     ZGre    T    G        0      0        2 
  21  chr21_35717261     ZHar    T    G        0      0        2 
  21  chr21_35717261   Sample    T    G        1      2        2 
  21  chr21_35743689     AAsi    C    T        0      0        2 
  21  chr21_35743689     AKia    C    T        1      2        2 
  21  chr21_35743689     AOna    C    T        0      0        2 
  21  chr21_35743689     ASom    C    T        0      0        2 
  21  chr21_35743689     HCab    C    T        0      0        2 
  21  chr21_35743689     HPrz    C    T        0      0        2 
  21  chr21_35743689     ZBoe    C    T        0      0        2 
  21  chr21_35743689     ZGre    C    T        0      0        2 
  21  chr21_35743689     ZHar    C    T        0      0        2 
  21  chr21_35743689   Sample    C    T        0      0        2 
  21  chr21_35749526     AAsi    C    A        0      0        2 
  21  chr21_35749526     AKia    C    A        0      0        2 
  21  chr21_35749526     AOna    C    A        0      0        2 
  21  chr21_35749526     ASom    C    A        0      0        2 
  21  chr21_35749526     HCab    C    A        0      0        2 
  21  chr21_35749526     HPrz    C    A        0      0        2 
  21  chr21_35749526     ZBoe    C    A        0      0        2 
  21  chr21_35749526     ZGre    C    A        0      0        2 
  21  chr21_35749526     ZHar    C    A        1      2        2 
  21  chr21_35749526   Sample    C    A        0      0        2 
  21  chr21_35756552     AAsi    T    C        0      0        2 
  21  chr21_35756552     AKia    T    C        0      0        2 
  21  chr21_35756552     AOna    T    C        0      0        2 
  21  chr21_35756552     ASom    T    C        0      0        2 
  21  chr21_35756552     HCab    T    C        0      0        2 
  21  chr21_35756552     HPrz    T    C        0      0        2 
  21  chr21_35756552     ZBoe    T    C        0      0        2 
  21  chr21_35756552     ZGre    T    C        0      0        2 
  21  chr21_35756552     ZHar    T    C      0.5      1        2 
  21  chr21_35756552   Sample    T    C        0      0        2 
  21  chr21_35761559     AAsi    A    G        0      0        2 
  21  chr21_35761559     AKia    A    G        0      0        2 
  21  chr21_35761559     AOna    A    G        0      0        2 
  21  chr21_35761559     ASom    A    G        0      0        2 
  21  chr21_35761559     HCab    A    G        0      0        2 
  21  chr21_35761559     HPrz    A    G        0      0        2 
  21  chr21_35761559     ZBoe    A    G      0.5      1        2 
  21  chr21_35761559     ZGre    A    G        0      0        2 
  21  chr21_35761559     ZHar    A    G        0      0        2 
  21  chr21_35761559   Sample    A    G        0      0        2 
  21  chr21_35766326     AAsi    A    T        0      0        2 
  21  chr21_35766326     AKia    A    T        0      0        2 
  21  chr21_35766326     AOna    A    T        0      0        2 
  21  chr21_35766326     ASom    A    T        0      0        2 
  21  chr21_35766326     HCab    A    T        1      2        2 
  21  chr21_35766326     HPrz    A    T        1      2        2 
  21  chr21_35766326     ZBoe    A    T        0      0        2 
  21  chr21_35766326     ZGre    A    T        0      0        2 
  21  chr21_35766326     ZHar    A    T        0      0        2 
  21  chr21_35766326   Sample    A    T        0      0        2 
  21  chr21_35767108     AAsi    A    G        0      0        2 
  21  chr21_35767108     AKia    A    G        0      0        2 
  21  chr21_35767108     AOna    A    G        0      0        2 
  21  chr21_35767108     ASom    A    G        0      0        2 
  21  chr21_35767108     HCab    A    G        0      0        2 
  21  chr21_35767108     HPrz    A    G        0      0        2 
  21  chr21_35767108     ZBoe    A    G        0      0        2 
  21  chr21_35767108     ZGre    A    G        0      0        2 
  21  chr21_35767108     ZHar    A    G        1      2        2 
  21  chr21_35767108   Sample    A    G        0      0        2 
  21  chr21_35768920     AAsi    T    A        0      0        2 
  21  chr21_35768920     AKia    T    A        0      0        2 
  21  chr21_35768920     AOna    T    A        0      0        2 
  21  chr21_35768920     ASom    T    A        0      0        2 
  21  chr21_35768920     HCab    T    A        1      2        2 
  21  chr21_35768920     HPrz    T    A        1      2        2 
  21  chr21_35768920     ZBoe    T    A        0      0        2 
  21  chr21_35768920     ZGre    T    A        0      0        2 
  21  chr21_35768920     ZHar    T    A        0      0        2 
  21  chr21_35768920   Sample    T    A        0      0        2 
  21  chr21_35770811     AAsi    C    T        0      0        2 
  21  chr21_35770811     AKia    C    T        0      0        2 
  21  chr21_35770811     AOna    C    T        0      0        2 
  21  chr21_35770811     ASom    C    T        0      0        2 
  21  chr21_35770811     HCab    C    T        1      2        2 
  21  chr21_35770811     HPrz    C    T        0      0        2 
  21  chr21_35770811     ZBoe    C    T        0      0        2 
  21  chr21_35770811     ZGre    C    T        0      0        2 
  21  chr21_35770811     ZHar    C    T        0      0        2 
  21  chr21_35770811   Sample    C    T        0      0        2 
  21  chr21_35779931     AAsi    C    A        0      0        2 
  21  chr21_35779931     AKia    C    A        0      0        2 
  21  chr21_35779931     AOna    C    A        0      0        2 
  21  chr21_35779931     ASom    C    A        0      0        2 
  21  chr21_35779931     HCab    C    A        0      0        2 
  21  chr21_35779931     HPrz    C    A        0      0        2 
  21  chr21_35779931     ZBoe    C    A      0.5      1        2 
  21  chr21_35779931     ZGre    C    A        0      0        2 
  21  chr21_35779931     ZHar    C    A        0      0        2 
  21  chr21_35779931   Sample    C    A        0      0        2 
  21  chr21_35784720     AAsi    T    C      0.5      1        2 
  21  chr21_35784720     AKia    T    C        0      0        2 
  21  chr21_35784720     AOna    T    C        0      0        2 
  21  chr21_35784720     ASom    T    C        1      2        2 
  21  chr21_35784720     HCab    T    C        0      0        2 
  21  chr21_35784720     HPrz    T    C        0      0        2 
  21  chr21_35784720     ZBoe    T    C        0      0        2 
  21  chr21_35784720     ZGre    T    C        0      0        2 
  21  chr21_35784720     ZHar    T    C        0      0        2 
  21  chr21_35784720   Sample    T    C        0      0        2 
  21  chr21_35786597     AAsi    C    T        0      0        2 
  21  chr21_35786597     AKia    C    T        0      0        2 
  21  chr21_35786597     AOna    C    T        0      0        2 
  21  chr21_35786597     ASom    C    T        0      0        2 
  21  chr21_35786597     HCab    C    T        1      2        2 
  21  chr21_35786597     HPrz    C    T        1      2        2 
  21  chr21_35786597     ZBoe    C    T        0      0        2 
  21  chr21_35786597     ZGre    C    T        0      0        2 
  21  chr21_35786597     ZHar    C    T        0      0        2 
  21  chr21_35786597   Sample    C    T        0      0        2 
  21  chr21_35796049     AAsi    T    C        0      0        2 
  21  chr21_35796049     AKia    T    C        0      0        2 
  21  chr21_35796049     AOna    T    C        0      0        2 
  21  chr21_35796049     ASom    T    C        0      0        2 
  21  chr21_35796049     HCab    T    C        0      0        2 
  21  chr21_35796049     HPrz    T    C        0      0        2 
  21  chr21_35796049     ZBoe    T    C      0.5      1        2 
  21  chr21_35796049     ZGre    T    C        0      0        2 
  21  chr21_35796049     ZHar    T    C        0      0        2 
  21  chr21_35796049   Sample    T    C        0      0        2 
  21  chr21_35796501     AAsi    C    T        0      0        2 
  21  chr21_35796501     AKia    C    T        0      0        2 
  21  chr21_35796501     AOna    C    T        0      0        2 
  21  chr21_35796501     ASom    C    T        0      0        2 
  21  chr21_35796501     HCab    C    T        1      2        2 
  21  chr21_35796501     HPrz    C    T        1      2        2 
  21  chr21_35796501     ZBoe    C    T        0      0        2 
  21  chr21_35796501     ZGre    C    T        0      0        2 
  21  chr21_35796501     ZHar    C    T        0      0        2 
  21  chr21_35796501   Sample    C    T        0      0        2 
  21  chr21_35798064     AAsi    T    C        0      0        2 
  21  chr21_35798064     AKia    T    C        0      0        2 
  21  chr21_35798064     AOna    T    C        0      0        2 
  21  chr21_35798064     ASom    T    C        0      0        2 
  21  chr21_35798064     HCab    T    C        0      0        2 
  21  chr21_35798064     HPrz    T    C        0      0        2 
  21  chr21_35798064     ZBoe    T    C      0.5      1        2 
  21  chr21_35798064     ZGre    T    C        0      0        2 
  21  chr21_35798064     ZHar    T    C        0      0        2 
  21  chr21_35798064   Sample    T    C        0      0        2 
  21  chr21_35798701     AAsi    A    G        0      0        2 
  21  chr21_35798701     AKia    A    G        0      0        2 
  21  chr21_35798701     AOna    A    G        0      0        2 
  21  chr21_35798701     ASom    A    G        0      0        2 
  21  chr21_35798701     HCab    A    G        0      0        2 
  21  chr21_35798701     HPrz    A    G        1      2        2 
  21  chr21_35798701     ZBoe    A    G        0      0        2 
  21  chr21_35798701     ZGre    A    G        0      0        2 
  21  chr21_35798701     ZHar    A    G        0      0        2 
  21  chr21_35798701   Sample    A    G        0      0        2 
  21  chr21_35799694     AAsi    T    C        0      0        2 
  21  chr21_35799694     AKia    T    C        0      0        2 
  21  chr21_35799694     AOna    T    C        0      0        2 
  21  chr21_35799694     ASom    T    C        0      0        2 
  21  chr21_35799694     HCab    T    C      0.5      1        2 
  21  chr21_35799694     HPrz    T    C        1      2        2 
  21  chr21_35799694     ZBoe    T    C        0      0        2 
  21  chr21_35799694     ZGre    T    C        0      0        2 
  21  chr21_35799694     ZHar    T    C        0      0        2 
  21  chr21_35799694   Sample    T    C        0      0        2 
  21  chr21_35821329     AAsi    C    T        0      0        2 
  21  chr21_35821329     AKia    C    T        0      0        2 
  21  chr21_35821329     AOna    C    T        0      0        2 
  21  chr21_35821329     ASom    C    T        0      0        2 
  21  chr21_35821329     HCab    C    T        0      0        2 
  21  chr21_35821329     HPrz    C    T        0      0        2 
  21  chr21_35821329     ZBoe    C    T        0      0        2 
  21  chr21_35821329     ZGre    C    T        0      0        2 
  21  chr21_35821329     ZHar    C    T      0.5      1        2 
  21  chr21_35821329   Sample    C    T        0      0        2 
  21  chr21_35824321     AAsi    G    T        0      0        2 
  21  chr21_35824321     AKia    G    T        0      0        2 
  21  chr21_35824321     AOna    G    T        0      0        2 
  21  chr21_35824321     ASom    G    T        0      0        2 
  21  chr21_35824321     HCab    G    T        1      2        2 
  21  chr21_35824321     HPrz    G    T        1      2        2 
  21  chr21_35824321     ZBoe    G    T        0      0        2 
  21  chr21_35824321     ZGre    G    T        0      0        2 
  21  chr21_35824321     ZHar    G    T        0      0        2 
  21  chr21_35824321   Sample    G    T        0      0        2 
  21  chr21_35830652     AAsi    T    G        0      0        2 
  21  chr21_35830652     AKia    T    G        0      0        2 
  21  chr21_35830652     AOna    T    G        0      0        2 
  21  chr21_35830652     ASom    T    G        0      0        2 
  21  chr21_35830652     HCab    T    G        0      0        2 
  21  chr21_35830652     HPrz    T    G        0      0        2 
  21  chr21_35830652     ZBoe    T    G        0      0        2 
  21  chr21_35830652     ZGre    T    G        0      0        2 
  21  chr21_35830652     ZHar    T    G      0.5      1        2 
  21  chr21_35830652   Sample    T    G        0      0        2 
  21  chr21_35838194     AAsi    C    T        0      0        2 
  21  chr21_35838194     AKia    C    T        0      0        2 
  21  chr21_35838194     AOna    C    T        0      0        2 
  21  chr21_35838194     ASom    C    T        0      0        2 
  21  chr21_35838194     HCab    C    T        1      2        2 
  21  chr21_35838194     HPrz    C    T        1      2        2 
  21  chr21_35838194     ZBoe    C    T        0      0        2 
  21  chr21_35838194     ZGre    C    T        0      0        2 
  21  chr21_35838194     ZHar    C    T        0      0        2 
  21  chr21_35838194   Sample    C    T        0      0        2 
  21  chr21_35842006     AAsi    C    T        0      0        2 
  21  chr21_35842006     AKia    C    T        0      0        2 
  21  chr21_35842006     AOna    C    T        0      0        2 
  21  chr21_35842006     ASom    C    T        0      0        2 
  21  chr21_35842006     HCab    C    T        1      2        2 
  21  chr21_35842006     HPrz    C    T        1      2        2 
  21  chr21_35842006     ZBoe    C    T        0      0        2 
  21  chr21_35842006     ZGre    C    T        0      0        2 
  21  chr21_35842006     ZHar    C    T        0      0        2 
  21  chr21_35842006   Sample    C    T        0      0        2 
  21  chr21_35842239     AAsi    A    G        0      0        2 
  21  chr21_35842239     AKia    A    G        1      2        2 
  21  chr21_35842239     AOna    A    G        0      0        2 
  21  chr21_35842239     ASom    A    G        0      0        2 
  21  chr21_35842239     HCab    A    G        0      0        2 
  21  chr21_35842239     HPrz    A    G        0      0        2 
  21  chr21_35842239     ZBoe    A    G        0      0        2 
  21  chr21_35842239     ZGre    A    G        0      0        2 
  21  chr21_35842239     ZHar    A    G        0      0        2 
  21  chr21_35842239   Sample    A    G        0      0        2 
  21  chr21_35844168     AAsi    C    T      0.5      1        2 
  21  chr21_35844168     AKia    C    T        0      0        2 
  21  chr21_35844168     AOna    C    T        0      0        2 
  21  chr21_35844168     ASom    C    T        0      0        2 
  21  chr21_35844168     HCab    C    T        0      0        2 
  21  chr21_35844168     HPrz    C    T        0      0        2 
  21  chr21_35844168     ZBoe    C    T        0      0        2 
  21  chr21_35844168     ZGre    C    T        0      0        2 
  21  chr21_35844168     ZHar    C    T        0      0        2 
  21  chr21_35844168   Sample    C    T        0      0        2 
  21  chr21_35850204     AAsi    C    T        0      0        2 
  21  chr21_35850204     AKia    C    T        0      0        2 
  21  chr21_35850204     AOna    C    T        1      2        2 
  21  chr21_35850204     ASom    C    T        0      0        2 
  21  chr21_35850204     HCab    C    T        0      0        2 
  21  chr21_35850204     HPrz    C    T        0      0        2 
  21  chr21_35850204     ZBoe    C    T        0      0        2 
  21  chr21_35850204     ZGre    C    T        0      0        2 
  21  chr21_35850204     ZHar    C    T        0      0        2 
  21  chr21_35850204   Sample    C    T        0      0        2 
  21  chr21_35865512     AAsi    C    T      0.5      1        2 
  21  chr21_35865512     AKia    C    T        0      0        2 
  21  chr21_35865512     AOna    C    T        0      0        2 
  21  chr21_35865512     ASom    C    T        0      0        2 
  21  chr21_35865512     HCab    C    T        0      0        2 
  21  chr21_35865512     HPrz    C    T        0      0        2 
  21  chr21_35865512     ZBoe    C    T        0      0        2 
  21  chr21_35865512     ZGre    C    T        0      0        2 
  21  chr21_35865512     ZHar    C    T        0      0        2 
  21  chr21_35865512   Sample    C    T        0      0        2 
  21  chr21_35874897     AAsi    C    T        0      0        2 
  21  chr21_35874897     AKia    C    T      0.5      1        2 
  21  chr21_35874897     AOna    C    T        1      2        2 
  21  chr21_35874897     ASom    C    T        0      0        2 
  21  chr21_35874897     HCab    C    T        0      0        2 
  21  chr21_35874897     HPrz    C    T        0      0        2 
  21  chr21_35874897     ZBoe    C    T        0      0        2 
  21  chr21_35874897     ZGre    C    T        0      0        2 
  21  chr21_35874897     ZHar    C    T        0      0        2 
  21  chr21_35874897   Sample    C    T        0      0        2 
  21  chr21_35875001     AAsi    T    C        0      0        2 
  21  chr21_35875001     AKia    T    C        0      0        2 
  21  chr21_35875001     AOna    T    C        0      0        2 
  21  chr21_35875001     ASom    T    C        0      0        2 
  21  chr21_35875001     HCab    T    C      0.5      1        2 
  21  chr21_35875001     HPrz    T    C        1      2        2 
  21  chr21_35875001     ZBoe    T    C        0      0        2 
  21  chr21_35875001     ZGre    T    C        0      0        2 
  21  chr21_35875001     ZHar    T    C        0      0        2 
  21  chr21_35875001   Sample    T    C        0      0        2 
  21  chr21_35885766     AAsi    C    T        0      0        2 
  21  chr21_35885766     AKia    C    T        0      0        2 
  21  chr21_35885766     AOna    C    T        1      2        2 
  21  chr21_35885766     ASom    C    T        0      0        2 
  21  chr21_35885766     HCab    C    T        0      0        2 
  21  chr21_35885766     HPrz    C    T        0      0        2 
  21  chr21_35885766     ZBoe    C    T        0      0        2 
  21  chr21_35885766     ZGre    C    T        0      0        2 
  21  chr21_35885766     ZHar    C    T        0      0        2 
  21  chr21_35885766   Sample    C    T        0      0        2 
  21  chr21_35893124     AAsi    G    A        0      0        2 
  21  chr21_35893124     AKia    G    A        0      0        2 
  21  chr21_35893124     AOna    G    A        0      0        2 
  21  chr21_35893124     ASom    G    A        0      0        2 
  21  chr21_35893124     HCab    G    A        1      2        2 
  21  chr21_35893124     HPrz    G    A        1      2        2 
  21  chr21_35893124     ZBoe    G    A        0      0        2 
  21  chr21_35893124     ZGre    G    A        0      0        2 
  21  chr21_35893124     ZHar    G    A        0      0        2 
  21  chr21_35893124   Sample    G    A        0      0        2 
  21  chr21_35893422     AAsi    T    C        0      0        2 
  21  chr21_35893422     AKia    T    C        0      0        2 
  21  chr21_35893422     AOna    T    C        0      0        2 
  21  chr21_35893422     ASom    T    C        0      0        2 
  21  chr21_35893422     HCab    T    C        0      0        2 
  21  chr21_35893422     HPrz    T    C        0      0        2 
  21  chr21_35893422     ZBoe    T    C      0.5      1        2 
  21  chr21_35893422     ZGre    T    C        0      0        2 
  21  chr21_35893422     ZHar    T    C        0      0        2 
  21  chr21_35893422   Sample    T    C        0      0        2 
  21  chr21_35921005     AAsi    C    G        0      0        2 
  21  chr21_35921005     AKia    C    G        0      0        2 
  21  chr21_35921005     AOna    C    G        0      0        2 
  21  chr21_35921005     ASom    C    G        0      0        2 
  21  chr21_35921005     HCab    C    G        0      0        2 
  21  chr21_35921005     HPrz    C    G        0      0        2 
  21  chr21_35921005     ZBoe    C    G        0      0        2 
  21  chr21_35921005     ZGre    C    G        0      0        2 
  21  chr21_35921005     ZHar    C    G      0.5      1        2 
  21  chr21_35921005   Sample    C    G        0      0        2 
  21  chr21_35921760     AAsi    T    C        0      0        2 
  21  chr21_35921760     AKia    T    C        0      0        2 
  21  chr21_35921760     AOna    T    C        0      0        2 
  21  chr21_35921760     ASom    T    C        0      0        2 
  21  chr21_35921760     HCab    T    C        0      0        2 
  21  chr21_35921760     HPrz    T    C        0      0        2 
  21  chr21_35921760     ZBoe    T    C        1      2        2 
  21  chr21_35921760     ZGre    T    C        0      0        2 
  21  chr21_35921760     ZHar    T    C        0      0        2 
  21  chr21_35921760   Sample    T    C        0      0        2 
  21  chr21_35934970     AAsi    A    G        0      0        2 
  21  chr21_35934970     AKia    A    G        0      0        2 
  21  chr21_35934970     AOna    A    G        0      0        2 
  21  chr21_35934970     ASom    A    G        0      0        2 
  21  chr21_35934970     HCab    A    G        1      2        2 
  21  chr21_35934970     HPrz    A    G        1      2        2 
  21  chr21_35934970     ZBoe    A    G        0      0        2 
  21  chr21_35934970     ZGre    A    G        0      0        2 
  21  chr21_35934970     ZHar    A    G        0      0        2 
  21  chr21_35934970   Sample    A    G        0      0        2 
  21  chr21_35945655     AAsi    A    G        0      0        2 
  21  chr21_35945655     AKia    A    G        0      0        2 
  21  chr21_35945655     AOna    A    G        0      0        2 
  21  chr21_35945655     ASom    A    G        0      0        2 
  21  chr21_35945655     HCab    A    G      0.5      1        2 
  21  chr21_35945655     HPrz    A    G        0      0        2 
  21  chr21_35945655     ZBoe    A    G        0      0        2 
  21  chr21_35945655     ZGre    A    G        0      0        2 
  21  chr21_35945655     ZHar    A    G        0      0        2 
  21  chr21_35945655   Sample    A    G        0      0        2 
  21  chr21_35950334     AAsi    A    G        0      0        2 
  21  chr21_35950334     AKia    A    G        0      0        2 
  21  chr21_35950334     AOna    A    G        0      0        2 
  21  chr21_35950334     ASom    A    G        0      0        2 
  21  chr21_35950334     HCab    A    G        1      2        2 
  21  chr21_35950334     HPrz    A    G        1      2        2 
  21  chr21_35950334     ZBoe    A    G        0      0        2 
  21  chr21_35950334     ZGre    A    G        0      0        2 
  21  chr21_35950334     ZHar    A    G        0      0        2 
  21  chr21_35950334   Sample    A    G        0      0        2 
  21  chr21_35958602     AAsi    T    C        0      0        2 
  21  chr21_35958602     AKia    T    C        0      0        2 
  21  chr21_35958602     AOna    T    C        0      0        2 
  21  chr21_35958602     ASom    T    C        1      2        2 
  21  chr21_35958602     HCab    T    C        0      0        2 
  21  chr21_35958602     HPrz    T    C        0      0        2 
  21  chr21_35958602     ZBoe    T    C        0      0        2 
  21  chr21_35958602     ZGre    T    C        0      0        2 
  21  chr21_35958602     ZHar    T    C        0      0        2 
  21  chr21_35958602   Sample    T    C        0      0        2 
  21  chr21_35963953     AAsi    A    G        0      0        2 
  21  chr21_35963953     AKia    A    G        0      0        2 
  21  chr21_35963953     AOna    A    G        0      0        2 
  21  chr21_35963953     ASom    A    G        1      2        2 
  21  chr21_35963953     HCab    A    G        0      0        2 
  21  chr21_35963953     HPrz    A    G        0      0        2 
  21  chr21_35963953     ZBoe    A    G        0      0        2 
  21  chr21_35963953     ZGre    A    G        0      0        2 
  21  chr21_35963953     ZHar    A    G        0      0        2 
  21  chr21_35963953   Sample    A    G        0      0        2 
  21  chr21_35969284     AAsi    A    T        0      0        2 
  21  chr21_35969284     AKia    A    T        0      0        2 
  21  chr21_35969284     AOna    A    T        0      0        2 
  21  chr21_35969284     ASom    A    T        0      0        2 
  21  chr21_35969284     HCab    A    T        1      2        2 
  21  chr21_35969284     HPrz    A    T        1      2        2 
  21  chr21_35969284     ZBoe    A    T        0      0        2 
  21  chr21_35969284     ZGre    A    T        0      0        2 
  21  chr21_35969284     ZHar    A    T        0      0        2 
  21  chr21_35969284   Sample    A    T        0      0        2 
  21  chr21_35973381     AAsi    C    G        0      0        2 
  21  chr21_35973381     AKia    C    G        0      0        2 
  21  chr21_35973381     AOna    C    G        0      0        2 
  21  chr21_35973381     ASom    C    G        0      0        2 
  21  chr21_35973381     HCab    C    G        1      2        2 
  21  chr21_35973381     HPrz    C    G        1      2        2 
  21  chr21_35973381     ZBoe    C    G        0      0        2 
  21  chr21_35973381     ZGre    C    G        0      0        2 
  21  chr21_35973381     ZHar    C    G        0      0        2 
  21  chr21_35973381   Sample    C    G        0      0        2 
  21  chr21_35990470     AAsi    T    G        0      0        2 
  21  chr21_35990470     AKia    T    G        0      0        2 
  21  chr21_35990470     AOna    T    G        0      0        2 
  21  chr21_35990470     ASom    T    G        0      0        2 
  21  chr21_35990470     HCab    T    G        0      0        2 
  21  chr21_35990470     HPrz    T    G        0      0        2 
  21  chr21_35990470     ZBoe    T    G        0      0        2 
  21  chr21_35990470     ZGre    T    G        1      2        2 
  21  chr21_35990470     ZHar    T    G        0      0        2 
  21  chr21_35990470   Sample    T    G        0      0        2 
  21  chr21_36010042     AAsi    C    G        0      0        2 
  21  chr21_36010042     AKia    C    G        0      0        2 
  21  chr21_36010042     AOna    C    G        0      0        2 
  21  chr21_36010042     ASom    C    G        0      0        2 
  21  chr21_36010042     HCab    C    G        0      0        2 
  21  chr21_36010042     HPrz    C    G        0      0        2 
  21  chr21_36010042     ZBoe    C    G        0      0        2 
  21  chr21_36010042     ZGre    C    G        1      2        2 
  21  chr21_36010042     ZHar    C    G        0      0        2 
  21  chr21_36010042   Sample    C    G        0      0        2 
  21  chr21_36015952     AAsi    G    A        0      0        2 
  21  chr21_36015952     AKia    G    A        0      0        2 
  21  chr21_36015952     AOna    G    A        0      0        2 
  21  chr21_36015952     ASom    G    A        0      0        2 
  21  chr21_36015952     HCab    G    A        1      2        2 
  21  chr21_36015952     HPrz    G    A      0.5      1        2 
  21  chr21_36015952     ZBoe    G    A        0      0        2 
  21  chr21_36015952     ZGre    G    A        0      0        2 
  21  chr21_36015952     ZHar    G    A        0      0        2 
  21  chr21_36015952   Sample    G    A        0      0        2 
  21  chr21_36016120     AAsi    T    C        0      0        2 
  21  chr21_36016120     AKia    T    C        0      0        2 
  21  chr21_36016120     AOna    T    C        0      0        2 
  21  chr21_36016120     ASom    T    C        0      0        2 
  21  chr21_36016120     HCab    T    C        1      2        2 
  21  chr21_36016120     HPrz    T    C        1      2        2 
  21  chr21_36016120     ZBoe    T    C        0      0        2 
  21  chr21_36016120     ZGre    T    C        0      0        2 
  21  chr21_36016120     ZHar    T    C        0      0        2 
  21  chr21_36016120   Sample    T    C        0      0        2 
  21  chr21_36034132     AAsi    A    G        0      0        2 
  21  chr21_36034132     AKia    A    G        0      0        2 
  21  chr21_36034132     AOna    A    G        0      0        2 
  21  chr21_36034132     ASom    A    G        0      0        2 
  21  chr21_36034132     HCab    A    G        0      0        2 
  21  chr21_36034132     HPrz    A    G        0      0        2 
  21  chr21_36034132     ZBoe    A    G        0      0        2 
  21  chr21_36034132     ZGre    A    G        1      2        2 
  21  chr21_36034132     ZHar    A    G        0      0        2 
  21  chr21_36034132   Sample    A    G        0      0        2 
  21  chr21_36042526     AAsi    G    T        0      0        2 
  21  chr21_36042526     AKia    G    T        0      0        2 
  21  chr21_36042526     AOna    G    T        0      0        2 
  21  chr21_36042526     ASom    G    T        0      0        2 
  21  chr21_36042526     HCab    G    T        0      0        2 
  21  chr21_36042526     HPrz    G    T        0      0        2 
  21  chr21_36042526     ZBoe    G    T      0.5      1        2 
  21  chr21_36042526     ZGre    G    T        0      0        2 
  21  chr21_36042526     ZHar    G    T        0      0        2 
  21  chr21_36042526   Sample    G    T        0      0        2 
  21  chr21_36043540     AAsi    T    A        0      0        2 
  21  chr21_36043540     AKia    T    A        0      0        2 
  21  chr21_36043540     AOna    T    A        0      0        2 
  21  chr21_36043540     ASom    T    A        0      0        2 
  21  chr21_36043540     HCab    T    A        0      0        2 
  21  chr21_36043540     HPrz    T    A      0.5      1        2 
  21  chr21_36043540     ZBoe    T    A        0      0        2 
  21  chr21_36043540     ZGre    T    A        0      0        2 
  21  chr21_36043540     ZHar    T    A        0      0        2 
  21  chr21_36043540   Sample    T    A        0      0        2 
  21  chr21_36045791     AAsi    A    G        0      0        2 
  21  chr21_36045791     AKia    A    G        0      0        2 
  21  chr21_36045791     AOna    A    G        0      0        2 
  21  chr21_36045791     ASom    A    G        0      0        2 
  21  chr21_36045791     HCab    A    G        0      0        2 
  21  chr21_36045791     HPrz    A    G        0      0        2 
  21  chr21_36045791     ZBoe    A    G      0.5      1        2 
  21  chr21_36045791     ZGre    A    G        0      0        2 
  21  chr21_36045791     ZHar    A    G        0      0        2 
  21  chr21_36045791   Sample    A    G        0      0        2 
  21  chr21_36050788     AAsi    T    C        0      0        2 
  21  chr21_36050788     AKia    T    C        0      0        2 
  21  chr21_36050788     AOna    T    C        0      0        2 
  21  chr21_36050788     ASom    T    C        0      0        2 
  21  chr21_36050788     HCab    T    C        0      0        2 
  21  chr21_36050788     HPrz    T    C        0      0        2 
  21  chr21_36050788     ZBoe    T    C        0      0        2 
  21  chr21_36050788     ZGre    T    C        0      0        2 
  21  chr21_36050788     ZHar    T    C      0.5      1        2 
  21  chr21_36050788   Sample    T    C        0      0        2 
  21  chr21_36064046     AAsi    T    A        0      0        2 
  21  chr21_36064046     AKia    T    A        0      0        2 
  21  chr21_36064046     AOna    T    A        0      0        2 
  21  chr21_36064046     ASom    T    A        0      0        2 
  21  chr21_36064046     HCab    T    A        0      0        2 
  21  chr21_36064046     HPrz    T    A        0      0        2 
  21  chr21_36064046     ZBoe    T    A      0.5      1        2 
  21  chr21_36064046     ZGre    T    A        0      0        2 
  21  chr21_36064046     ZHar    T    A        0      0        2 
  21  chr21_36064046   Sample    T    A        0      0        2 
  21  chr21_36064092     AAsi    T    C        0      0        2 
  21  chr21_36064092     AKia    T    C        0      0        2 
  21  chr21_36064092     AOna    T    C        0      0        2 
  21  chr21_36064092     ASom    T    C        0      0        2 
  21  chr21_36064092     HCab    T    C        0      0        2 
  21  chr21_36064092     HPrz    T    C        0      0        2 
  21  chr21_36064092     ZBoe    T    C        0      0        2 
  21  chr21_36064092     ZGre    T    C        0      0        2 
  21  chr21_36064092     ZHar    T    C        1      2        2 
  21  chr21_36064092   Sample    T    C        0      0        2 
  21  chr21_36068866     AAsi    G    A        0      0        2 
  21  chr21_36068866     AKia    G    A        0      0        2 
  21  chr21_36068866     AOna    G    A        0      0        2 
  21  chr21_36068866     ASom    G    A        0      0        2 
  21  chr21_36068866     HCab    G    A        1      2        2 
  21  chr21_36068866     HPrz    G    A        1      2        2 
  21  chr21_36068866     ZBoe    G    A        0      0        2 
  21  chr21_36068866     ZGre    G    A        0      0        2 
  21  chr21_36068866     ZHar    G    A        0      0        2 
  21  chr21_36068866   Sample    G    A        0      0        2 
  21  chr21_36071824     AAsi    C    A        1      2        2 
  21  chr21_36071824     AKia    C    A        0      0        2 
  21  chr21_36071824     AOna    C    A        0      0        2 
  21  chr21_36071824     ASom    C    A        1      2        2 
  21  chr21_36071824     HCab    C    A        0      0        2 
  21  chr21_36071824     HPrz    C    A        0      0        2 
  21  chr21_36071824     ZBoe    C    A        0      0        2 
  21  chr21_36071824     ZGre    C    A        0      0        2 
  21  chr21_36071824     ZHar    C    A        0      0        2 
  21  chr21_36071824   Sample    C    A        0      0        2 
  21  chr21_36072973     AAsi    G    T        0      0        2 
  21  chr21_36072973     AKia    G    T        0      0        2 
  21  chr21_36072973     AOna    G    T        0      0        2 
  21  chr21_36072973     ASom    G    T        0      0        2 
  21  chr21_36072973     HCab    G    T        0      0        2 
  21  chr21_36072973     HPrz    G    T        0      0        2 
  21  chr21_36072973     ZBoe    G    T      0.5      1        2 
  21  chr21_36072973     ZGre    G    T        0      0        2 
  21  chr21_36072973     ZHar    G    T        0      0        2 
  21  chr21_36072973   Sample    G    T        0      0        2 
  21  chr21_36082233     AAsi    G    A        0      0        2 
  21  chr21_36082233     AKia    G    A        0      0        2 
  21  chr21_36082233     AOna    G    A        0      0        2 
  21  chr21_36082233     ASom    G    A        0      0        2 
  21  chr21_36082233     HCab    G    A        0      0        2 
  21  chr21_36082233     HPrz    G    A        0      0        2 
  21  chr21_36082233     ZBoe    G    A      0.5      1        2 
  21  chr21_36082233     ZGre    G    A        0      0        2 
  21  chr21_36082233     ZHar    G    A        0      0        2 
  21  chr21_36082233   Sample    G    A        0      0        2 
  21  chr21_36118072     AAsi    T    C      0.5      1        2 
  21  chr21_36118072     AKia    T    C        0      0        2 
  21  chr21_36118072     AOna    T    C        0      0        2 
  21  chr21_36118072     ASom    T    C        0      0        2 
  21  chr21_36118072     HCab    T    C        0      0        2 
  21  chr21_36118072     HPrz    T    C        0      0        2 
  21  chr21_36118072     ZBoe    T    C        0      0        2 
  21  chr21_36118072     ZGre    T    C        0      0        2 
  21  chr21_36118072     ZHar    T    C        0      0        2 
  21  chr21_36118072   Sample    T    C        1      2        2 
  21  chr21_36123508     AAsi    G    A        0      0        2 
  21  chr21_36123508     AKia    G    A        0      0        2 
  21  chr21_36123508     AOna    G    A        0      0        2 
  21  chr21_36123508     ASom    G    A        0      0        2 
  21  chr21_36123508     HCab    G    A        0      0        2 
  21  chr21_36123508     HPrz    G    A        0      0        2 
  21  chr21_36123508     ZBoe    G    A        0      0        2 
  21  chr21_36123508     ZGre    G    A        0      0        2 
  21  chr21_36123508     ZHar    G    A      0.5      1        2 
  21  chr21_36123508   Sample    G    A        0      0        2 
  21  chr21_36124326     AAsi    A    G        0      0        2 
  21  chr21_36124326     AKia    A    G        0      0        2 
  21  chr21_36124326     AOna    A    G        0      0        2 
  21  chr21_36124326     ASom    A    G        0      0        2 
  21  chr21_36124326     HCab    A    G        0      0        2 
  21  chr21_36124326     HPrz    A    G        0      0        2 
  21  chr21_36124326     ZBoe    A    G      0.5      1        2 
  21  chr21_36124326     ZGre    A    G        0      0        2 
  21  chr21_36124326     ZHar    A    G        0      0        2 
  21  chr21_36124326   Sample    A    G        0      0        2 
  21  chr21_36127191     AAsi    T    C        0      0        2 
  21  chr21_36127191     AKia    T    C        1      2        2 
  21  chr21_36127191     AOna    T    C        0      0        2 
  21  chr21_36127191     ASom    T    C        0      0        2 
  21  chr21_36127191     HCab    T    C        0      0        2 
  21  chr21_36127191     HPrz    T    C        0      0        2 
  21  chr21_36127191     ZBoe    T    C        0      0        2 
  21  chr21_36127191     ZGre    T    C        0      0        2 
  21  chr21_36127191     ZHar    T    C        0      0        2 
  21  chr21_36127191   Sample    T    C        0      0        2 
  21  chr21_36157397     AAsi    G    A        0      0        2 
  21  chr21_36157397     AKia    G    A        0      0        2 
  21  chr21_36157397     AOna    G    A        0      0        2 
  21  chr21_36157397     ASom    G    A        0      0        2 
  21  chr21_36157397     HCab    G    A        0      0        2 
  21  chr21_36157397     HPrz    G    A        0      0        2 
  21  chr21_36157397     ZBoe    G    A      0.5      1        2 
  21  chr21_36157397     ZGre    G    A        0      0        2 
  21  chr21_36157397     ZHar    G    A        0      0        2 
  21  chr21_36157397   Sample    G    A        0      0        2 
  21  chr21_36160764     AAsi    C    T        0      0        2 
  21  chr21_36160764     AKia    C    T        0      0        2 
  21  chr21_36160764     AOna    C    T        0      0        2 
  21  chr21_36160764     ASom    C    T        0      0        2 
  21  chr21_36160764     HCab    C    T        1      2        2 
  21  chr21_36160764     HPrz    C    T        1      2        2 
  21  chr21_36160764     ZBoe    C    T        0      0        2 
  21  chr21_36160764     ZGre    C    T        0      0        2 
  21  chr21_36160764     ZHar    C    T        0      0        2 
  21  chr21_36160764   Sample    C    T        0      0        2 
  21  chr21_36163096     AAsi    A    G        0      0        2 
  21  chr21_36163096     AKia    A    G        1      2        2 
  21  chr21_36163096     AOna    A    G        0      0        2 
  21  chr21_36163096     ASom    A    G        0      0        2 
  21  chr21_36163096     HCab    A    G        0      0        2 
  21  chr21_36163096     HPrz    A    G        0      0        2 
  21  chr21_36163096     ZBoe    A    G        0      0        2 
  21  chr21_36163096     ZGre    A    G        0      0        2 
  21  chr21_36163096     ZHar    A    G        0      0        2 
  21  chr21_36163096   Sample    A    G        0      0        2 
  21  chr21_36189071     AAsi    G    T        0      0        2 
  21  chr21_36189071     AKia    G    T        0      0        2 
  21  chr21_36189071     AOna    G    T        0      0        2 
  21  chr21_36189071     ASom    G    T        0      0        2 
  21  chr21_36189071     HCab    G    T        1      2        2 
  21  chr21_36189071     HPrz    G    T        1      2        2 
  21  chr21_36189071     ZBoe    G    T        0      0        2 
  21  chr21_36189071     ZGre    G    T        0      0        2 
  21  chr21_36189071     ZHar    G    T        0      0        2 
  21  chr21_36189071   Sample    G    T        0      0        2 
  21  chr21_36191355     AAsi    A    G        0      0        2 
  21  chr21_36191355     AKia    A    G        0      0        2 
  21  chr21_36191355     AOna    A    G        0      0        2 
  21  chr21_36191355     ASom    A    G        0      0        2 
  21  chr21_36191355     HCab    A    G        0      0        2 
  21  chr21_36191355     HPrz    A    G        0      0        2 
  21  chr21_36191355     ZBoe    A    G        0      0        2 
  21  chr21_36191355     ZGre    A    G        0      0        2 
  21  chr21_36191355     ZHar    A    G      0.5      1        2 
  21  chr21_36191355   Sample    A    G        0      0        2 
  21  chr21_36196205     AAsi    T    C        1      2        2 
  21  chr21_36196205     AKia    T    C        0      0        2 
  21  chr21_36196205     AOna    T    C        0      0        2 
  21  chr21_36196205     ASom    T    C        0      0        2 
  21  chr21_36196205     HCab    T    C        0      0        2 
  21  chr21_36196205     HPrz    T    C        0      0        2 
  21  chr21_36196205     ZBoe    T    C        0      0        2 
  21  chr21_36196205     ZGre    T    C        0      0        2 
  21  chr21_36196205     ZHar    T    C        0      0        2 
  21  chr21_36196205   Sample    T    C        1      2        2 
  21  chr21_36198047     AAsi    G    A        0      0        2 
  21  chr21_36198047     AKia    G    A        0      0        2 
  21  chr21_36198047     AOna    G    A        0      0        2 
  21  chr21_36198047     ASom    G    A        0      0        2 
  21  chr21_36198047     HCab    G    A        1      2        2 
  21  chr21_36198047     HPrz    G    A        1      2        2 
  21  chr21_36198047     ZBoe    G    A        0      0        2 
  21  chr21_36198047     ZGre    G    A        0      0        2 
  21  chr21_36198047     ZHar    G    A        0      0        2 
  21  chr21_36198047   Sample    G    A        0      0        2 
  21  chr21_36198624     AAsi    A    T        0      0        2 
  21  chr21_36198624     AKia    A    T        0      0        2 
  21  chr21_36198624     AOna    A    T        0      0        2 
  21  chr21_36198624     ASom    A    T        0      0        2 
  21  chr21_36198624     HCab    A    T        0      0        2 
  21  chr21_36198624     HPrz    A    T        0      0        2 
  21  chr21_36198624     ZBoe    A    T        0      0        2 
  21  chr21_36198624     ZGre    A    T        0      0        2 
  21  chr21_36198624     ZHar    A    T        1      2        2 
  21  chr21_36198624   Sample    A    T        0      0        2 
  21  chr21_36206462     AAsi    C    T      0.5      1        2 
  21  chr21_36206462     AKia    C    T        0      0        2 
  21  chr21_36206462     AOna    C    T        0      0        2 
  21  chr21_36206462     ASom    C    T        0      0        2 
  21  chr21_36206462     HCab    C    T        0      0        2 
  21  chr21_36206462     HPrz    C    T        0      0        2 
  21  chr21_36206462     ZBoe    C    T        0      0        2 
  21  chr21_36206462     ZGre    C    T        0      0        2 
  21  chr21_36206462     ZHar    C    T        0      0        2 
  21  chr21_36206462   Sample    C    T        0      0        2 
  21  chr21_36225224     AAsi    C    T        0      0        2 
  21  chr21_36225224     AKia    C    T        0      0        2 
  21  chr21_36225224     AOna    C    T        0      0        2 
  21  chr21_36225224     ASom    C    T        0      0        2 
  21  chr21_36225224     HCab    C    T        0      0        2 
  21  chr21_36225224     HPrz    C    T        0      0        2 
  21  chr21_36225224     ZBoe    C    T        1      2        2 
  21  chr21_36225224     ZGre    C    T        0      0        2 
  21  chr21_36225224     ZHar    C    T        0      0        2 
  21  chr21_36225224   Sample    C    T        0      0        2 
  21  chr21_36232808     AAsi    C    G        0      0        2 
  21  chr21_36232808     AKia    C    G        0      0        2 
```
