## Supplementary File 1. Zonkey (Schubert et al. 2017) report for donkey specimen Ancient1. for "No genetic evidence yet for hinnies at Mazongshan (400-160 BCE), northwestern China": incl_ts.frq.strat (part 244 of 303)

```
  21  chr21_36232808     AOna    C    G        0      0        2 
  21  chr21_36232808     ASom    C    G        0      0        2 
  21  chr21_36232808     HCab    C    G        0      0        2 
  21  chr21_36232808     HPrz    C    G        0      0        2 
  21  chr21_36232808     ZBoe    C    G        0      0        2 
  21  chr21_36232808     ZGre    C    G        1      2        2 
  21  chr21_36232808     ZHar    C    G        0      0        2 
  21  chr21_36232808   Sample    C    G        0      0        2 
  21  chr21_36236167     AAsi    T    A        0      0        2 
  21  chr21_36236167     AKia    T    A        0      0        2 
  21  chr21_36236167     AOna    T    A        0      0        2 
  21  chr21_36236167     ASom    T    A        0      0        2 
  21  chr21_36236167     HCab    T    A      0.5      1        2 
  21  chr21_36236167     HPrz    T    A        0      0        2 
  21  chr21_36236167     ZBoe    T    A        0      0        2 
  21  chr21_36236167     ZGre    T    A        0      0        2 
  21  chr21_36236167     ZHar    T    A        0      0        2 
  21  chr21_36236167   Sample    T    A        0      0        2 
  21  chr21_36261816     AAsi    A    G        0      0        2 
  21  chr21_36261816     AKia    A    G        0      0        2 
  21  chr21_36261816     AOna    A    G        1      2        2 
  21  chr21_36261816     ASom    A    G        0      0        2 
  21  chr21_36261816     HCab    A    G        0      0        2 
  21  chr21_36261816     HPrz    A    G        0      0        2 
  21  chr21_36261816     ZBoe    A    G        0      0        2 
  21  chr21_36261816     ZGre    A    G        0      0        2 
  21  chr21_36261816     ZHar    A    G        0      0        2 
  21  chr21_36261816   Sample    A    G        0      0        2 
  21  chr21_36261994     AAsi    T    C        0      0        2 
  21  chr21_36261994     AKia    T    C        0      0        2 
  21  chr21_36261994     AOna    T    C        0      0        2 
  21  chr21_36261994     ASom    T    C        0      0        2 
  21  chr21_36261994     HCab    T    C        0      0        2 
  21  chr21_36261994     HPrz    T    C        0      0        2 
  21  chr21_36261994     ZBoe    T    C        0      0        2 
  21  chr21_36261994     ZGre    T    C        1      2        2 
  21  chr21_36261994     ZHar    T    C        0      0        2 
  21  chr21_36261994   Sample    T    C        0      0        2 
  21  chr21_36271109     AAsi    A    G        0      0        2 
  21  chr21_36271109     AKia    A    G        0      0        2 
  21  chr21_36271109     AOna    A    G        0      0        2 
  21  chr21_36271109     ASom    A    G        0      0        2 
  21  chr21_36271109     HCab    A    G        0      0        2 
  21  chr21_36271109     HPrz    A    G        0      0        2 
  21  chr21_36271109     ZBoe    A    G      0.5      1        2 
  21  chr21_36271109     ZGre    A    G        0      0        2 
  21  chr21_36271109     ZHar    A    G        0      0        2 
  21  chr21_36271109   Sample    A    G        0      0        2 
  21  chr21_36271955     AAsi    C    T        0      0        2 
  21  chr21_36271955     AKia    C    T        0      0        2 
  21  chr21_36271955     AOna    C    T        0      0        2 
  21  chr21_36271955     ASom    C    T        0      0        2 
  21  chr21_36271955     HCab    C    T        0      0        2 
  21  chr21_36271955     HPrz    C    T        0      0        2 
  21  chr21_36271955     ZBoe    C    T      0.5      1        2 
  21  chr21_36271955     ZGre    C    T        0      0        2 
  21  chr21_36271955     ZHar    C    T        0      0        2 
  21  chr21_36271955   Sample    C    T        0      0        2 
  21  chr21_36273966     AAsi    T    C        0      0        2 
  21  chr21_36273966     AKia    T    C        0      0        2 
  21  chr21_36273966     AOna    T    C        0      0        2 
  21  chr21_36273966     ASom    T    C        0      0        2 
  21  chr21_36273966     HCab    T    C        0      0        2 
  21  chr21_36273966     HPrz    T    C        0      0        2 
  21  chr21_36273966     ZBoe    T    C        0      0        2 
  21  chr21_36273966     ZGre    T    C        1      2        2 
  21  chr21_36273966     ZHar    T    C        0      0        2 
  21  chr21_36273966   Sample    T    C        0      0        2 
  21  chr21_36301020     AAsi    G    C        0      0        2 
  21  chr21_36301020     AKia    G    C        0      0        2 
  21  chr21_36301020     AOna    G    C        0      0        2 
  21  chr21_36301020     ASom    G    C        0      0        2 
  21  chr21_36301020     HCab    G    C      0.5      1        2 
  21  chr21_36301020     HPrz    G    C        0      0        2 
  21  chr21_36301020     ZBoe    G    C        0      0        2 
  21  chr21_36301020     ZGre    G    C        0      0        2 
  21  chr21_36301020     ZHar    G    C        0      0        2 
  21  chr21_36301020   Sample    G    C        0      0        2 
  21  chr21_36310050     AAsi    G    A        0      0        2 
  21  chr21_36310050     AKia    G    A        0      0        2 
  21  chr21_36310050     AOna    G    A        0      0        2 
  21  chr21_36310050     ASom    G    A        0      0        2 
  21  chr21_36310050     HCab    G    A        0      0        2 
  21  chr21_36310050     HPrz    G    A        0      0        2 
  21  chr21_36310050     ZBoe    G    A      0.5      1        2 
  21  chr21_36310050     ZGre    G    A        0      0        2 
  21  chr21_36310050     ZHar    G    A        0      0        2 
  21  chr21_36310050   Sample    G    A        0      0        2 
  21  chr21_36311349     AAsi    T    A        0      0        2 
  21  chr21_36311349     AKia    T    A        0      0        2 
  21  chr21_36311349     AOna    T    A        0      0        2 
  21  chr21_36311349     ASom    T    A        0      0        2 
  21  chr21_36311349     HCab    T    A        0      0        2 
  21  chr21_36311349     HPrz    T    A        0      0        2 
  21  chr21_36311349     ZBoe    T    A        0      0        2 
  21  chr21_36311349     ZGre    T    A        1      2        2 
  21  chr21_36311349     ZHar    T    A        0      0        2 
  21  chr21_36311349   Sample    T    A        0      0        2 
  21  chr21_36316480     AAsi    T    C        0      0        2 
  21  chr21_36316480     AKia    T    C        0      0        2 
  21  chr21_36316480     AOna    T    C        0      0        2 
  21  chr21_36316480     ASom    T    C        0      0        2 
  21  chr21_36316480     HCab    T    C        1      2        2 
  21  chr21_36316480     HPrz    T    C        1      2        2 
  21  chr21_36316480     ZBoe    T    C        0      0        2 
  21  chr21_36316480     ZGre    T    C        0      0        2 
  21  chr21_36316480     ZHar    T    C        0      0        2 
  21  chr21_36316480   Sample    T    C        0      0        2 
  21  chr21_36325103     AAsi    A    C        0      0        2 
  21  chr21_36325103     AKia    A    C        0      0        2 
  21  chr21_36325103     AOna    A    C        0      0        2 
  21  chr21_36325103     ASom    A    C        0      0        2 
  21  chr21_36325103     HCab    A    C        0      0        2 
  21  chr21_36325103     HPrz    A    C        0      0        2 
  21  chr21_36325103     ZBoe    A    C        0      0        2 
  21  chr21_36325103     ZGre    A    C        0      0        2 
  21  chr21_36325103     ZHar    A    C        1      2        2 
  21  chr21_36325103   Sample    A    C        0      0        2 
  21  chr21_36347076     AAsi    A    T        0      0        2 
  21  chr21_36347076     AKia    A    T        0      0        2 
  21  chr21_36347076     AOna    A    T        1      2        2 
  21  chr21_36347076     ASom    A    T        0      0        2 
  21  chr21_36347076     HCab    A    T        0      0        2 
  21  chr21_36347076     HPrz    A    T        0      0        2 
  21  chr21_36347076     ZBoe    A    T        0      0        2 
  21  chr21_36347076     ZGre    A    T        0      0        2 
  21  chr21_36347076     ZHar    A    T        0      0        2 
  21  chr21_36347076   Sample    A    T        0      0        2 
  21  chr21_36368791     AAsi    G    C        0      0        2 
  21  chr21_36368791     AKia    G    C        0      0        2 
  21  chr21_36368791     AOna    G    C        0      0        2 
  21  chr21_36368791     ASom    G    C        0      0        2 
  21  chr21_36368791     HCab    G    C      0.5      1        2 
  21  chr21_36368791     HPrz    G    C        1      2        2 
  21  chr21_36368791     ZBoe    G    C        0      0        2 
  21  chr21_36368791     ZGre    G    C        0      0        2 
  21  chr21_36368791     ZHar    G    C        0      0        2 
  21  chr21_36368791   Sample    G    C        0      0        2 
  21  chr21_36371282     AAsi    G    A        0      0        2 
  21  chr21_36371282     AKia    G    A        0      0        2 
  21  chr21_36371282     AOna    G    A        0      0        2 
  21  chr21_36371282     ASom    G    A        0      0        2 
  21  chr21_36371282     HCab    G    A        0      0        2 
  21  chr21_36371282     HPrz    G    A        0      0        2 
  21  chr21_36371282     ZBoe    G    A      0.5      1        2 
  21  chr21_36371282     ZGre    G    A        0      0        2 
  21  chr21_36371282     ZHar    G    A        0      0        2 
  21  chr21_36371282   Sample    G    A        0      0        2 
  21  chr21_36373306     AAsi    T    A        0      0        2 
  21  chr21_36373306     AKia    T    A        0      0        2 
  21  chr21_36373306     AOna    T    A        0      0        2 
  21  chr21_36373306     ASom    T    A        0      0        2 
  21  chr21_36373306     HCab    T    A        1      2        2 
  21  chr21_36373306     HPrz    T    A        1      2        2 
  21  chr21_36373306     ZBoe    T    A        0      0        2 
  21  chr21_36373306     ZGre    T    A        0      0        2 
  21  chr21_36373306     ZHar    T    A        0      0        2 
  21  chr21_36373306   Sample    T    A        0      0        2 
  21  chr21_36390984     AAsi    T    A        1      2        2 
  21  chr21_36390984     AKia    T    A        0      0        2 
  21  chr21_36390984     AOna    T    A        0      0        2 
  21  chr21_36390984     ASom    T    A        1      2        2 
  21  chr21_36390984     HCab    T    A        0      0        2 
  21  chr21_36390984     HPrz    T    A        0      0        2 
  21  chr21_36390984     ZBoe    T    A        0      0        2 
  21  chr21_36390984     ZGre    T    A        0      0        2 
  21  chr21_36390984     ZHar    T    A        0      0        2 
  21  chr21_36390984   Sample    T    A        1      2        2 
  21  chr21_36395174     AAsi    C    T        0      0        2 
  21  chr21_36395174     AKia    C    T        0      0        2 
  21  chr21_36395174     AOna    C    T        0      0        2 
  21  chr21_36395174     ASom    C    T        0      0        2 
  21  chr21_36395174     HCab    C    T        0      0        2 
  21  chr21_36395174     HPrz    C    T      0.5      1        2 
  21  chr21_36395174     ZBoe    C    T        0      0        2 
  21  chr21_36395174     ZGre    C    T        0      0        2 
  21  chr21_36395174     ZHar    C    T        0      0        2 
  21  chr21_36395174   Sample    C    T        0      0        2 
  21  chr21_36398099     AAsi    G    A        0      0        2 
  21  chr21_36398099     AKia    G    A        0      0        2 
  21  chr21_36398099     AOna    G    A        0      0        2 
  21  chr21_36398099     ASom    G    A        0      0        2 
  21  chr21_36398099     HCab    G    A        1      2        2 
  21  chr21_36398099     HPrz    G    A      0.5      1        2 
  21  chr21_36398099     ZBoe    G    A        0      0        2 
  21  chr21_36398099     ZGre    G    A        0      0        2 
  21  chr21_36398099     ZHar    G    A        0      0        2 
  21  chr21_36398099   Sample    G    A        0      0        2 
  21  chr21_36400604     AAsi    T    C        0      0        2 
  21  chr21_36400604     AKia    T    C        0      0        2 
  21  chr21_36400604     AOna    T    C        0      0        2 
  21  chr21_36400604     ASom    T    C        0      0        2 
  21  chr21_36400604     HCab    T    C        0      0        2 
  21  chr21_36400604     HPrz    T    C        0      0        2 
  21  chr21_36400604     ZBoe    T    C        0      0        2 
  21  chr21_36400604     ZGre    T    C        0      0        2 
  21  chr21_36400604     ZHar    T    C        1      2        2 
  21  chr21_36400604   Sample    T    C        0      0        2 
  21  chr21_36407060     AAsi    G    A        0      0        2 
  21  chr21_36407060     AKia    G    A        0      0        2 
  21  chr21_36407060     AOna    G    A        0      0        2 
  21  chr21_36407060     ASom    G    A        0      0        2 
  21  chr21_36407060     HCab    G    A      0.5      1        2 
  21  chr21_36407060     HPrz    G    A        0      0        2 
  21  chr21_36407060     ZBoe    G    A        0      0        2 
  21  chr21_36407060     ZGre    G    A        0      0        2 
  21  chr21_36407060     ZHar    G    A        0      0        2 
  21  chr21_36407060   Sample    G    A        0      0        2 
  21  chr21_36422528     AAsi    T    G        0      0        2 
  21  chr21_36422528     AKia    T    G        0      0        2 
  21  chr21_36422528     AOna    T    G        0      0        2 
  21  chr21_36422528     ASom    T    G        0      0        2 
  21  chr21_36422528     HCab    T    G        1      2        2 
  21  chr21_36422528     HPrz    T    G        1      2        2 
  21  chr21_36422528     ZBoe    T    G        0      0        2 
  21  chr21_36422528     ZGre    T    G        0      0        2 
  21  chr21_36422528     ZHar    T    G        0      0        2 
  21  chr21_36422528   Sample    T    G        0      0        2 
  21  chr21_36426383     AAsi    A    C        0      0        2 
  21  chr21_36426383     AKia    A    C        0      0        2 
  21  chr21_36426383     AOna    A    C        0      0        2 
  21  chr21_36426383     ASom    A    C        0      0        2 
  21  chr21_36426383     HCab    A    C        1      2        2 
  21  chr21_36426383     HPrz    A    C        1      2        2 
  21  chr21_36426383     ZBoe    A    C        0      0        2 
  21  chr21_36426383     ZGre    A    C        0      0        2 
  21  chr21_36426383     ZHar    A    C        0      0        2 
  21  chr21_36426383   Sample    A    C        0      0        2 
  21  chr21_36444822     AAsi    C    A        0      0        2 
  21  chr21_36444822     AKia    C    A        0      0        2 
  21  chr21_36444822     AOna    C    A        0      0        2 
  21  chr21_36444822     ASom    C    A        0      0        2 
  21  chr21_36444822     HCab    C    A        1      2        2 
  21  chr21_36444822     HPrz    C    A        0      0        2 
  21  chr21_36444822     ZBoe    C    A        0      0        2 
  21  chr21_36444822     ZGre    C    A        0      0        2 
  21  chr21_36444822     ZHar    C    A        0      0        2 
  21  chr21_36444822   Sample    C    A        0      0        2 
  21  chr21_36448010     AAsi    C    G        0      0        2 
  21  chr21_36448010     AKia    C    G        0      0        2 
  21  chr21_36448010     AOna    C    G        0      0        2 
  21  chr21_36448010     ASom    C    G        1      2        2 
  21  chr21_36448010     HCab    C    G        0      0        2 
  21  chr21_36448010     HPrz    C    G        0      0        2 
  21  chr21_36448010     ZBoe    C    G        0      0        2 
  21  chr21_36448010     ZGre    C    G        0      0        2 
  21  chr21_36448010     ZHar    C    G        0      0        2 
  21  chr21_36448010   Sample    C    G        0      0        2 
  21  chr21_36458368     AAsi    A    C        0      0        2 
  21  chr21_36458368     AKia    A    C        0      0        2 
  21  chr21_36458368     AOna    A    C        0      0        2 
  21  chr21_36458368     ASom    A    C        0      0        2 
  21  chr21_36458368     HCab    A    C        1      2        2 
  21  chr21_36458368     HPrz    A    C        1      2        2 
  21  chr21_36458368     ZBoe    A    C        0      0        2 
  21  chr21_36458368     ZGre    A    C        0      0        2 
  21  chr21_36458368     ZHar    A    C        0      0        2 
  21  chr21_36458368   Sample    A    C        0      0        2 
  21  chr21_36461295     AAsi    T    C        0      0        2 
  21  chr21_36461295     AKia    T    C        0      0        2 
  21  chr21_36461295     AOna    T    C        0      0        2 
  21  chr21_36461295     ASom    T    C        0      0        2 
  21  chr21_36461295     HCab    T    C        1      2        2 
  21  chr21_36461295     HPrz    T    C        1      2        2 
  21  chr21_36461295     ZBoe    T    C        0      0        2 
  21  chr21_36461295     ZGre    T    C        0      0        2 
  21  chr21_36461295     ZHar    T    C        0      0        2 
  21  chr21_36461295   Sample    T    C        0      0        2 
  21  chr21_36466452     AAsi    C    A        0      0        2 
  21  chr21_36466452     AKia    C    A        0      0        2 
  21  chr21_36466452     AOna    C    A        1      2        2 
  21  chr21_36466452     ASom    C    A        0      0        2 
  21  chr21_36466452     HCab    C    A        0      0        2 
  21  chr21_36466452     HPrz    C    A        0      0        2 
  21  chr21_36466452     ZBoe    C    A        0      0        2 
  21  chr21_36466452     ZGre    C    A        0      0        2 
  21  chr21_36466452     ZHar    C    A        0      0        2 
  21  chr21_36466452   Sample    C    A        0      0        2 
  21  chr21_36468490     AAsi    T    C        0      0        2 
  21  chr21_36468490     AKia    T    C        0      0        2 
  21  chr21_36468490     AOna    T    C        0      0        2 
  21  chr21_36468490     ASom    T    C        0      0        2 
  21  chr21_36468490     HCab    T    C      0.5      1        2 
  21  chr21_36468490     HPrz    T    C        0      0        2 
  21  chr21_36468490     ZBoe    T    C        0      0        2 
  21  chr21_36468490     ZGre    T    C        0      0        2 
  21  chr21_36468490     ZHar    T    C        0      0        2 
  21  chr21_36468490   Sample    T    C        0      0        2 
  21  chr21_36471852     AAsi    C    G        0      0        2 
  21  chr21_36471852     AKia    C    G        0      0        2 
  21  chr21_36471852     AOna    C    G        0      0        2 
  21  chr21_36471852     ASom    C    G        0      0        2 
  21  chr21_36471852     HCab    C    G        0      0        2 
  21  chr21_36471852     HPrz    C    G        0      0        2 
  21  chr21_36471852     ZBoe    C    G        0      0        2 
  21  chr21_36471852     ZGre    C    G        0      0        2 
  21  chr21_36471852     ZHar    C    G        1      2        2 
  21  chr21_36471852   Sample    C    G        0      0        2 
  21  chr21_36473499     AAsi    T    C        0      0        2 
  21  chr21_36473499     AKia    T    C        0      0        2 
  21  chr21_36473499     AOna    T    C        0      0        2 
  21  chr21_36473499     ASom    T    C        1      2        2 
  21  chr21_36473499     HCab    T    C        0      0        2 
  21  chr21_36473499     HPrz    T    C        0      0        2 
  21  chr21_36473499     ZBoe    T    C        0      0        2 
  21  chr21_36473499     ZGre    T    C        0      0        2 
  21  chr21_36473499     ZHar    T    C        0      0        2 
  21  chr21_36473499   Sample    T    C        0      0        2 
  21  chr21_36473960     AAsi    T    C        1      2        2 
  21  chr21_36473960     AKia    T    C        0      0        2 
  21  chr21_36473960     AOna    T    C        0      0        2 
  21  chr21_36473960     ASom    T    C        1      2        2 
  21  chr21_36473960     HCab    T    C        0      0        2 
  21  chr21_36473960     HPrz    T    C        0      0        2 
  21  chr21_36473960     ZBoe    T    C        0      0        2 
  21  chr21_36473960     ZGre    T    C        0      0        2 
  21  chr21_36473960     ZHar    T    C        0      0        2 
  21  chr21_36473960   Sample    T    C        1      2        2 
  21  chr21_36478038     AAsi    G    A        0      0        2 
  21  chr21_36478038     AKia    G    A        0      0        2 
  21  chr21_36478038     AOna    G    A        1      2        2 
  21  chr21_36478038     ASom    G    A        0      0        2 
  21  chr21_36478038     HCab    G    A        0      0        2 
  21  chr21_36478038     HPrz    G    A        0      0        2 
  21  chr21_36478038     ZBoe    G    A        0      0        2 
  21  chr21_36478038     ZGre    G    A        0      0        2 
  21  chr21_36478038     ZHar    G    A        0      0        2 
  21  chr21_36478038   Sample    G    A        0      0        2 
  21  chr21_36489843     AAsi    C    T      0.5      1        2 
  21  chr21_36489843     AKia    C    T        0      0        2 
  21  chr21_36489843     AOna    C    T        0      0        2 
  21  chr21_36489843     ASom    C    T        1      2        2 
  21  chr21_36489843     HCab    C    T        0      0        2 
  21  chr21_36489843     HPrz    C    T        0      0        2 
  21  chr21_36489843     ZBoe    C    T        0      0        2 
  21  chr21_36489843     ZGre    C    T        0      0        2 
  21  chr21_36489843     ZHar    C    T        0      0        2 
  21  chr21_36489843   Sample    C    T        0      0        2 
  21  chr21_36495234     AAsi    G    A        0      0        2 
  21  chr21_36495234     AKia    G    A        0      0        2 
  21  chr21_36495234     AOna    G    A        0      0        2 
  21  chr21_36495234     ASom    G    A        0      0        2 
  21  chr21_36495234     HCab    G    A        0      0        2 
  21  chr21_36495234     HPrz    G    A        0      0        2 
  21  chr21_36495234     ZBoe    G    A        1      2        2 
  21  chr21_36495234     ZGre    G    A        1      2        2 
  21  chr21_36495234     ZHar    G    A        1      2        2 
  21  chr21_36495234   Sample    G    A        0      0        2 
  21  chr21_36498608     AAsi    C    A        0      0        2 
  21  chr21_36498608     AKia    C    A        0      0        2 
  21  chr21_36498608     AOna    C    A        0      0        2 
  21  chr21_36498608     ASom    C    A        0      0        2 
  21  chr21_36498608     HCab    C    A        1      2        2 
  21  chr21_36498608     HPrz    C    A        1      2        2 
  21  chr21_36498608     ZBoe    C    A        0      0        2 
  21  chr21_36498608     ZGre    C    A        0      0        2 
  21  chr21_36498608     ZHar    C    A        0      0        2 
  21  chr21_36498608   Sample    C    A        0      0        2 
  21  chr21_36500512     AAsi    T    C        0      0        2 
  21  chr21_36500512     AKia    T    C        0      0        2 
  21  chr21_36500512     AOna    T    C        0      0        2 
  21  chr21_36500512     ASom    T    C        0      0        2 
  21  chr21_36500512     HCab    T    C        1      2        2 
  21  chr21_36500512     HPrz    T    C        1      2        2 
  21  chr21_36500512     ZBoe    T    C        0      0        2 
  21  chr21_36500512     ZGre    T    C        0      0        2 
  21  chr21_36500512     ZHar    T    C        0      0        2 
  21  chr21_36500512   Sample    T    C        0      0        2 
  21  chr21_36512561     AAsi    C    T        0      0        2 
  21  chr21_36512561     AKia    C    T        0      0        2 
  21  chr21_36512561     AOna    C    T        0      0        2 
  21  chr21_36512561     ASom    C    T        0      0        2 
  21  chr21_36512561     HCab    C    T        0      0        2 
  21  chr21_36512561     HPrz    C    T      0.5      1        2 
  21  chr21_36512561     ZBoe    C    T        0      0        2 
  21  chr21_36512561     ZGre    C    T        0      0        2 
  21  chr21_36512561     ZHar    C    T        0      0        2 
  21  chr21_36512561   Sample    C    T        0      0        2 
  21  chr21_36513074     AAsi    T    C        0      0        2 
  21  chr21_36513074     AKia    T    C        0      0        2 
  21  chr21_36513074     AOna    T    C        0      0        2 
  21  chr21_36513074     ASom    T    C        0      0        2 
  21  chr21_36513074     HCab    T    C        0      0        2 
  21  chr21_36513074     HPrz    T    C        0      0        2 
  21  chr21_36513074     ZBoe    T    C      0.5      1        2 
  21  chr21_36513074     ZGre    T    C        0      0        2 
  21  chr21_36513074     ZHar    T    C        0      0        2 
  21  chr21_36513074   Sample    T    C        0      0        2 
  21  chr21_36514897     AAsi    T    G        0      0        2 
  21  chr21_36514897     AKia    T    G        0      0        2 
  21  chr21_36514897     AOna    T    G        0      0        2 
  21  chr21_36514897     ASom    T    G        0      0        2 
  21  chr21_36514897     HCab    T    G        1      2        2 
  21  chr21_36514897     HPrz    T    G        1      2        2 
  21  chr21_36514897     ZBoe    T    G        0      0        2 
  21  chr21_36514897     ZGre    T    G        0      0        2 
  21  chr21_36514897     ZHar    T    G        0      0        2 
  21  chr21_36514897   Sample    T    G        0      0        2 
  21  chr21_36520522     AAsi    T    C        0      0        2 
  21  chr21_36520522     AKia    T    C        0      0        2 
  21  chr21_36520522     AOna    T    C        0      0        2 
  21  chr21_36520522     ASom    T    C        0      0        2 
  21  chr21_36520522     HCab    T    C        1      2        2 
  21  chr21_36520522     HPrz    T    C        1      2        2 
  21  chr21_36520522     ZBoe    T    C        0      0        2 
  21  chr21_36520522     ZGre    T    C        0      0        2 
  21  chr21_36520522     ZHar    T    C        0      0        2 
  21  chr21_36520522   Sample    T    C        0      0        2 
  21  chr21_36530937     AAsi    G    A        0      0        2 
  21  chr21_36530937     AKia    G    A        0      0        2 
  21  chr21_36530937     AOna    G    A        0      0        2 
  21  chr21_36530937     ASom    G    A        1      2        2 
  21  chr21_36530937     HCab    G    A        0      0        2 
  21  chr21_36530937     HPrz    G    A        0      0        2 
  21  chr21_36530937     ZBoe    G    A        0      0        2 
  21  chr21_36530937     ZGre    G    A        0      0        2 
  21  chr21_36530937     ZHar    G    A        0      0        2 
  21  chr21_36530937   Sample    G    A        0      0        2 
  21  chr21_36533626     AAsi    C    T        0      0        2 
  21  chr21_36533626     AKia    C    T        0      0        2 
  21  chr21_36533626     AOna    C    T        0      0        2 
  21  chr21_36533626     ASom    C    T        0      0        2 
  21  chr21_36533626     HCab    C    T        0      0        2 
  21  chr21_36533626     HPrz    C    T        0      0        2 
  21  chr21_36533626     ZBoe    C    T        0      0        2 
  21  chr21_36533626     ZGre    C    T        1      2        2 
  21  chr21_36533626     ZHar    C    T        0      0        2 
  21  chr21_36533626   Sample    C    T        0      0        2 
  21  chr21_36535161     AAsi    G    A        0      0        2 
  21  chr21_36535161     AKia    G    A      0.5      1        2 
  21  chr21_36535161     AOna    G    A        1      2        2 
  21  chr21_36535161     ASom    G    A        0      0        2 
  21  chr21_36535161     HCab    G    A        0      0        2 
  21  chr21_36535161     HPrz    G    A        0      0        2 
  21  chr21_36535161     ZBoe    G    A        0      0        2 
  21  chr21_36535161     ZGre    G    A        0      0        2 
  21  chr21_36535161     ZHar    G    A        0      0        2 
  21  chr21_36535161   Sample    G    A        0      0        2 
  21  chr21_36540858     AAsi    C    A        0      0        2 
  21  chr21_36540858     AKia    C    A        0      0        2 
  21  chr21_36540858     AOna    C    A        0      0        2 
  21  chr21_36540858     ASom    C    A        0      0        2 
  21  chr21_36540858     HCab    C    A        0      0        2 
  21  chr21_36540858     HPrz    C    A        0      0        2 
  21  chr21_36540858     ZBoe    C    A        0      0        2 
  21  chr21_36540858     ZGre    C    A        1      2        2 
  21  chr21_36540858     ZHar    C    A        0      0        2 
  21  chr21_36540858   Sample    C    A        0      0        2 
  21  chr21_36548597     AAsi    G    A        0      0        2 
  21  chr21_36548597     AKia    G    A        0      0        2 
  21  chr21_36548597     AOna    G    A        0      0        2 
  21  chr21_36548597     ASom    G    A        0      0        2 
  21  chr21_36548597     HCab    G    A        1      2        2 
  21  chr21_36548597     HPrz    G    A        1      2        2 
  21  chr21_36548597     ZBoe    G    A        0      0        2 
  21  chr21_36548597     ZGre    G    A        0      0        2 
  21  chr21_36548597     ZHar    G    A        0      0        2 
  21  chr21_36548597   Sample    G    A        0      0        2 
  21  chr21_36548750     AAsi    C    T        0      0        2 
  21  chr21_36548750     AKia    C    T        0      0        2 
  21  chr21_36548750     AOna    C    T        0      0        2 
  21  chr21_36548750     ASom    C    T        0      0        2 
  21  chr21_36548750     HCab    C    T        0      0        2 
  21  chr21_36548750     HPrz    C    T      0.5      1        2 
  21  chr21_36548750     ZBoe    C    T        0      0        2 
  21  chr21_36548750     ZGre    C    T        0      0        2 
  21  chr21_36548750     ZHar    C    T        0      0        2 
  21  chr21_36548750   Sample    C    T        0      0        2 
  21  chr21_36551355     AAsi    T    C        0      0        2 
  21  chr21_36551355     AKia    T    C        0      0        2 
  21  chr21_36551355     AOna    T    C        1      2        2 
  21  chr21_36551355     ASom    T    C        0      0        2 
  21  chr21_36551355     HCab    T    C        0      0        2 
  21  chr21_36551355     HPrz    T    C        0      0        2 
  21  chr21_36551355     ZBoe    T    C        0      0        2 
  21  chr21_36551355     ZGre    T    C        0      0        2 
  21  chr21_36551355     ZHar    T    C        0      0        2 
  21  chr21_36551355   Sample    T    C        0      0        2 
  21  chr21_36558598     AAsi    C    T        0      0        2 
  21  chr21_36558598     AKia    C    T        0      0        2 
  21  chr21_36558598     AOna    C    T        0      0        2 
  21  chr21_36558598     ASom    C    T        1      2        2 
  21  chr21_36558598     HCab    C    T        0      0        2 
  21  chr21_36558598     HPrz    C    T        0      0        2 
  21  chr21_36558598     ZBoe    C    T        0      0        2 
  21  chr21_36558598     ZGre    C    T        0      0        2 
  21  chr21_36558598     ZHar    C    T        0      0        2 
  21  chr21_36558598   Sample    C    T        0      0        2 
  21  chr21_36559113     AAsi    A    G        1      2        2 
  21  chr21_36559113     AKia    A    G        0      0        2 
  21  chr21_36559113     AOna    A    G        0      0        2 
  21  chr21_36559113     ASom    A    G        1      2        2 
  21  chr21_36559113     HCab    A    G        0      0        2 
  21  chr21_36559113     HPrz    A    G        0      0        2 
  21  chr21_36559113     ZBoe    A    G        0      0        2 
  21  chr21_36559113     ZGre    A    G        0      0        2 
  21  chr21_36559113     ZHar    A    G        0      0        2 
  21  chr21_36559113   Sample    A    G        1      2        2 
  21  chr21_36559907     AAsi    C    A        0      0        2 
  21  chr21_36559907     AKia    C    A      0.5      1        2 
  21  chr21_36559907     AOna    C    A        0      0        2 
  21  chr21_36559907     ASom    C    A        0      0        2 
  21  chr21_36559907     HCab    C    A        0      0        2 
  21  chr21_36559907     HPrz    C    A        0      0        2 
  21  chr21_36559907     ZBoe    C    A        0      0        2 
  21  chr21_36559907     ZGre    C    A        0      0        2 
  21  chr21_36559907     ZHar    C    A        0      0        2 
  21  chr21_36559907   Sample    C    A        0      0        2 
  21  chr21_36568330     AAsi    T    G        0      0        2 
  21  chr21_36568330     AKia    T    G      0.5      1        2 
  21  chr21_36568330     AOna    T    G        0      0        2 
  21  chr21_36568330     ASom    T    G        0      0        2 
  21  chr21_36568330     HCab    T    G        0      0        2 
  21  chr21_36568330     HPrz    T    G        0      0        2 
  21  chr21_36568330     ZBoe    T    G        0      0        2 
  21  chr21_36568330     ZGre    T    G        0      0        2 
  21  chr21_36568330     ZHar    T    G        0      0        2 
  21  chr21_36568330   Sample    T    G        0      0        2 
  21  chr21_36574589     AAsi    A    C        0      0        2 
  21  chr21_36574589     AKia    A    C        0      0        2 
  21  chr21_36574589     AOna    A    C        0      0        2 
  21  chr21_36574589     ASom    A    C        0      0        2 
  21  chr21_36574589     HCab    A    C        1      2        2 
  21  chr21_36574589     HPrz    A    C        1      2        2 
  21  chr21_36574589     ZBoe    A    C        0      0        2 
  21  chr21_36574589     ZGre    A    C        0      0        2 
  21  chr21_36574589     ZHar    A    C        0      0        2 
  21  chr21_36574589   Sample    A    C        0      0        2 
  21  chr21_36575352     AAsi    A    G        0      0        2 
  21  chr21_36575352     AKia    A    G        0      0        2 
  21  chr21_36575352     AOna    A    G        0      0        2 
  21  chr21_36575352     ASom    A    G        0      0        2 
  21  chr21_36575352     HCab    A    G        1      2        2 
  21  chr21_36575352     HPrz    A    G        1      2        2 
  21  chr21_36575352     ZBoe    A    G        0      0        2 
  21  chr21_36575352     ZGre    A    G        0      0        2 
  21  chr21_36575352     ZHar    A    G        0      0        2 
  21  chr21_36575352   Sample    A    G        0      0        2 
  21  chr21_36590322     AAsi    G    A        0      0        2 
  21  chr21_36590322     AKia    G    A        0      0        2 
  21  chr21_36590322     AOna    G    A        0      0        2 
  21  chr21_36590322     ASom    G    A        0      0        2 
  21  chr21_36590322     HCab    G    A        1      2        2 
  21  chr21_36590322     HPrz    G    A        1      2        2 
  21  chr21_36590322     ZBoe    G    A        0      0        2 
  21  chr21_36590322     ZGre    G    A        0      0        2 
  21  chr21_36590322     ZHar    G    A        0      0        2 
  21  chr21_36590322   Sample    G    A        0      0        2 
  21  chr21_36593660     AAsi    C    A        0      0        2 
  21  chr21_36593660     AKia    C    A        0      0        2 
  21  chr21_36593660     AOna    C    A        0      0        2 
  21  chr21_36593660     ASom    C    A        0      0        2 
  21  chr21_36593660     HCab    C    A        0      0        2 
  21  chr21_36593660     HPrz    C    A        0      0        2 
  21  chr21_36593660     ZBoe    C    A        0      0        2 
  21  chr21_36593660     ZGre    C    A        1      2        2 
  21  chr21_36593660     ZHar    C    A        0      0        2 
  21  chr21_36593660   Sample    C    A        0      0        2 
  21  chr21_36608074     AAsi    C    T        0      0        2 
  21  chr21_36608074     AKia    C    T        0      0        2 
  21  chr21_36608074     AOna    C    T        0      0        2 
  21  chr21_36608074     ASom    C    T        0      0        2 
  21  chr21_36608074     HCab    C    T        1      2        2 
  21  chr21_36608074     HPrz    C    T        1      2        2 
  21  chr21_36608074     ZBoe    C    T        0      0        2 
  21  chr21_36608074     ZGre    C    T        0      0        2 
  21  chr21_36608074     ZHar    C    T        0      0        2 
  21  chr21_36608074   Sample    C    T        0      0        2 
  21  chr21_36612355     AAsi    G    C        0      0        2 
  21  chr21_36612355     AKia    G    C        1      2        2 
  21  chr21_36612355     AOna    G    C        0      0        2 
  21  chr21_36612355     ASom    G    C        0      0        2 
  21  chr21_36612355     HCab    G    C        0      0        2 
  21  chr21_36612355     HPrz    G    C        0      0        2 
  21  chr21_36612355     ZBoe    G    C        0      0        2 
  21  chr21_36612355     ZGre    G    C        0      0        2 
  21  chr21_36612355     ZHar    G    C        0      0        2 
  21  chr21_36612355   Sample    G    C        0      0        2 
  21  chr21_36620478     AAsi    C    G        0      0        2 
  21  chr21_36620478     AKia    C    G        0      0        2 
  21  chr21_36620478     AOna    C    G        0      0        2 
  21  chr21_36620478     ASom    C    G        0      0        2 
  21  chr21_36620478     HCab    C    G        0      0        2 
  21  chr21_36620478     HPrz    C    G        0      0        2 
  21  chr21_36620478     ZBoe    C    G      0.5      1        2 
  21  chr21_36620478     ZGre    C    G        0      0        2 
  21  chr21_36620478     ZHar    C    G        0      0        2 
  21  chr21_36620478   Sample    C    G        0      0        2 
  21  chr21_36623048     AAsi    T    C        0      0        2 
  21  chr21_36623048     AKia    T    C        0      0        2 
  21  chr21_36623048     AOna    T    C        0      0        2 
  21  chr21_36623048     ASom    T    C        0      0        2 
  21  chr21_36623048     HCab    T    C        0      0        2 
  21  chr21_36623048     HPrz    T    C        0      0        2 
  21  chr21_36623048     ZBoe    T    C      0.5      1        2 
  21  chr21_36623048     ZGre    T    C        0      0        2 
  21  chr21_36623048     ZHar    T    C        0      0        2 
  21  chr21_36623048   Sample    T    C        0      0        2 
  21  chr21_36625275     AAsi    G    A        0      0        2 
  21  chr21_36625275     AKia    G    A        0      0        2 
  21  chr21_36625275     AOna    G    A        0      0        2 
  21  chr21_36625275     ASom    G    A        0      0        2 
  21  chr21_36625275     HCab    G    A        0      0        2 
  21  chr21_36625275     HPrz    G    A        0      0        2 
  21  chr21_36625275     ZBoe    G    A        0      0        2 
  21  chr21_36625275     ZGre    G    A        0      0        2 
  21  chr21_36625275     ZHar    G    A      0.5      1        2 
  21  chr21_36625275   Sample    G    A        0      0        2 
  21  chr21_36638588     AAsi    C    G        0      0        2 
  21  chr21_36638588     AKia    C    G        0      0        2 
  21  chr21_36638588     AOna    C    G        0      0        2 
  21  chr21_36638588     ASom    C    G        0      0        2 
  21  chr21_36638588     HCab    C    G        0      0        2 
  21  chr21_36638588     HPrz    C    G        0      0        2 
  21  chr21_36638588     ZBoe    C    G        0      0        2 
  21  chr21_36638588     ZGre    C    G        0      0        2 
  21  chr21_36638588     ZHar    C    G      0.5      1        2 
  21  chr21_36638588   Sample    C    G        0      0        2 
  21  chr21_36645222     AAsi    C    A      0.5      1        2 
  21  chr21_36645222     AKia    C    A        0      0        2 
  21  chr21_36645222     AOna    C    A        0      0        2 
  21  chr21_36645222     ASom    C    A        0      0        2 
  21  chr21_36645222     HCab    C    A        0      0        2 
  21  chr21_36645222     HPrz    C    A        0      0        2 
  21  chr21_36645222     ZBoe    C    A        0      0        2 
  21  chr21_36645222     ZGre    C    A        0      0        2 
  21  chr21_36645222     ZHar    C    A        0      0        2 
  21  chr21_36645222   Sample    C    A        0      0        2 
  21  chr21_36649191     AAsi    T    C        0      0        2 
  21  chr21_36649191     AKia    T    C      0.5      1        2 
  21  chr21_36649191     AOna    T    C        0      0        2 
  21  chr21_36649191     ASom    T    C        0      0        2 
  21  chr21_36649191     HCab    T    C        0      0        2 
  21  chr21_36649191     HPrz    T    C        0      0        2 
  21  chr21_36649191     ZBoe    T    C        0      0        2 
  21  chr21_36649191     ZGre    T    C        0      0        2 
  21  chr21_36649191     ZHar    T    C        0      0        2 
  21  chr21_36649191   Sample    T    C        0      0        2 
  21  chr21_36653298     AAsi    T    C        0      0        2 
  21  chr21_36653298     AKia    T    C      0.5      1        2 
  21  chr21_36653298     AOna    T    C        1      2        2 
  21  chr21_36653298     ASom    T    C        0      0        2 
  21  chr21_36653298     HCab    T    C        0      0        2 
  21  chr21_36653298     HPrz    T    C        0      0        2 
  21  chr21_36653298     ZBoe    T    C        0      0        2 
  21  chr21_36653298     ZGre    T    C        0      0        2 
  21  chr21_36653298     ZHar    T    C        0      0        2 
  21  chr21_36653298   Sample    T    C        0      0        2 
  21  chr21_36656186     AAsi    T    A        0      0        2 
  21  chr21_36656186     AKia    T    A        0      0        2 
  21  chr21_36656186     AOna    T    A        0      0        2 
  21  chr21_36656186     ASom    T    A        0      0        2 
  21  chr21_36656186     HCab    T    A        1      2        2 
  21  chr21_36656186     HPrz    T    A        1      2        2 
  21  chr21_36656186     ZBoe    T    A        0      0        2 
  21  chr21_36656186     ZGre    T    A        0      0        2 
  21  chr21_36656186     ZHar    T    A        0      0        2 
  21  chr21_36656186   Sample    T    A        0      0        2 
  21  chr21_36682123     AAsi    T    C        0      0        2 
  21  chr21_36682123     AKia    T    C        0      0        2 
  21  chr21_36682123     AOna    T    C        0      0        2 
  21  chr21_36682123     ASom    T    C        0      0        2 
  21  chr21_36682123     HCab    T    C        0      0        2 
  21  chr21_36682123     HPrz    T    C        0      0        2 
  21  chr21_36682123     ZBoe    T    C        0      0        2 
  21  chr21_36682123     ZGre    T    C        1      2        2 
  21  chr21_36682123     ZHar    T    C        0      0        2 
  21  chr21_36682123   Sample    T    C        0      0        2 
  21  chr21_36682240     AAsi    A    T        0      0        2 
  21  chr21_36682240     AKia    A    T        0      0        2 
  21  chr21_36682240     AOna    A    T        0      0        2 
  21  chr21_36682240     ASom    A    T        0      0        2 
  21  chr21_36682240     HCab    A    T        0      0        2 
  21  chr21_36682240     HPrz    A    T        0      0        2 
  21  chr21_36682240     ZBoe    A    T        0      0        2 
  21  chr21_36682240     ZGre    A    T        1      2        2 
  21  chr21_36682240     ZHar    A    T        0      0        2 
  21  chr21_36682240   Sample    A    T        0      0        2 
  21  chr21_36699043     AAsi    T    C        0      0        2 
  21  chr21_36699043     AKia    T    C        0      0        2 
  21  chr21_36699043     AOna    T    C        0      0        2 
  21  chr21_36699043     ASom    T    C        0      0        2 
  21  chr21_36699043     HCab    T    C        0      0        2 
  21  chr21_36699043     HPrz    T    C        0      0        2 
  21  chr21_36699043     ZBoe    T    C        0      0        2 
  21  chr21_36699043     ZGre    T    C        1      2        2 
  21  chr21_36699043     ZHar    T    C        0      0        2 
  21  chr21_36699043   Sample    T    C        0      0        2 
  21  chr21_36702516     AAsi    T    C        0      0        2 
  21  chr21_36702516     AKia    T    C        0      0        2 
  21  chr21_36702516     AOna    T    C        0      0        2 
  21  chr21_36702516     ASom    T    C        0      0        2 
  21  chr21_36702516     HCab    T    C        1      2        2 
  21  chr21_36702516     HPrz    T    C        1      2        2 
  21  chr21_36702516     ZBoe    T    C        0      0        2 
  21  chr21_36702516     ZGre    T    C        0      0        2 
  21  chr21_36702516     ZHar    T    C        0      0        2 
  21  chr21_36702516   Sample    T    C        0      0        2 
  21  chr21_36706311     AAsi    C    A        0      0        2 
  21  chr21_36706311     AKia    C    A        0      0        2 
  21  chr21_36706311     AOna    C    A        0      0        2 
  21  chr21_36706311     ASom    C    A        0      0        2 
  21  chr21_36706311     HCab    C    A        0      0        2 
  21  chr21_36706311     HPrz    C    A        1      2        2 
  21  chr21_36706311     ZBoe    C    A        0      0        2 
  21  chr21_36706311     ZGre    C    A        0      0        2 
  21  chr21_36706311     ZHar    C    A        0      0        2 
  21  chr21_36706311   Sample    C    A        0      0        2 
  21  chr21_36713420     AAsi    A    C        0      0        2 
  21  chr21_36713420     AKia    A    C        1      2        2 
  21  chr21_36713420     AOna    A    C        1      2        2 
  21  chr21_36713420     ASom    A    C        0      0        2 
  21  chr21_36713420     HCab    A    C        0      0        2 
  21  chr21_36713420     HPrz    A    C        0      0        2 
  21  chr21_36713420     ZBoe    A    C        0      0        2 
  21  chr21_36713420     ZGre    A    C        0      0        2 
  21  chr21_36713420     ZHar    A    C        0      0        2 
  21  chr21_36713420   Sample    A    C        0      0        2 
  21  chr21_36715713     AAsi    C    T        0      0        2 
  21  chr21_36715713     AKia    C    T        0      0        2 
  21  chr21_36715713     AOna    C    T        0      0        2 
  21  chr21_36715713     ASom    C    T        0      0        2 
  21  chr21_36715713     HCab    C    T        0      0        2 
  21  chr21_36715713     HPrz    C    T      0.5      1        2 
  21  chr21_36715713     ZBoe    C    T        0      0        2 
  21  chr21_36715713     ZGre    C    T        0      0        2 
  21  chr21_36715713     ZHar    C    T        0      0        2 
  21  chr21_36715713   Sample    C    T        0      0        2 
  21  chr21_36718407     AAsi    G    A        0      0        2 
  21  chr21_36718407     AKia    G    A        0      0        2 
  21  chr21_36718407     AOna    G    A        0      0        2 
  21  chr21_36718407     ASom    G    A        0      0        2 
  21  chr21_36718407     HCab    G    A      0.5      1        2 
  21  chr21_36718407     HPrz    G    A        1      2        2 
  21  chr21_36718407     ZBoe    G    A        0      0        2 
  21  chr21_36718407     ZGre    G    A        0      0        2 
  21  chr21_36718407     ZHar    G    A        0      0        2 
  21  chr21_36718407   Sample    G    A        0      0        2 
  21  chr21_36719274     AAsi    A    C        1      2        2 
  21  chr21_36719274     AKia    A    C        0      0        2 
  21  chr21_36719274     AOna    A    C        0      0        2 
  21  chr21_36719274     ASom    A    C        1      2        2 
  21  chr21_36719274     HCab    A    C        0      0        2 
  21  chr21_36719274     HPrz    A    C        0      0        2 
  21  chr21_36719274     ZBoe    A    C        0      0        2 
  21  chr21_36719274     ZGre    A    C        0      0        2 
  21  chr21_36719274     ZHar    A    C        0      0        2 
  21  chr21_36719274   Sample    A    C        1      2        2 
  21  chr21_36720244     AAsi    T    C        1      2        2 
  21  chr21_36720244     AKia    T    C        0      0        2 
  21  chr21_36720244     AOna    T    C        0      0        2 
  21  chr21_36720244     ASom    T    C        0      0        2 
  21  chr21_36720244     HCab    T    C      0.5      1        2 
  21  chr21_36720244     HPrz    T    C        0      0        2 
  21  chr21_36720244     ZBoe    T    C        0      0        2 
  21  chr21_36720244     ZGre    T    C        0      0        2 
  21  chr21_36720244     ZHar    T    C        0      0        2 
  21  chr21_36720244   Sample    T    C        0      0        2 
  21  chr21_36723280     AAsi    A    G        0      0        2 
  21  chr21_36723280     AKia    A    G        0      0        2 
  21  chr21_36723280     AOna    A    G        0      0        2 
  21  chr21_36723280     ASom    A    G        0      0        2 
  21  chr21_36723280     HCab    A    G      0.5      1        2 
  21  chr21_36723280     HPrz    A    G        1      2        2 
  21  chr21_36723280     ZBoe    A    G        0      0        2 
  21  chr21_36723280     ZGre    A    G        0      0        2 
  21  chr21_36723280     ZHar    A    G        0      0        2 
  21  chr21_36723280   Sample    A    G        0      0        2 
  21  chr21_36731584     AAsi    A    G        0      0        2 
  21  chr21_36731584     AKia    A    G        0      0        2 
  21  chr21_36731584     AOna    A    G        0      0        2 
  21  chr21_36731584     ASom    A    G        0      0        2 
  21  chr21_36731584     HCab    A    G      0.5      1        2 
  21  chr21_36731584     HPrz    A    G      0.5      1        2 
  21  chr21_36731584     ZBoe    A    G        0      0        2 
  21  chr21_36731584     ZGre    A    G        0      0        2 
  21  chr21_36731584     ZHar    A    G        0      0        2 
  21  chr21_36731584   Sample    A    G        0      0        2 
  21  chr21_36731719     AAsi    C    T      0.5      1        2 
  21  chr21_36731719     AKia    C    T        0      0        2 
  21  chr21_36731719     AOna    C    T        0      0        2 
  21  chr21_36731719     ASom    C    T        1      2        2 
  21  chr21_36731719     HCab    C    T        0      0        2 
  21  chr21_36731719     HPrz    C    T        0      0        2 
  21  chr21_36731719     ZBoe    C    T        0      0        2 
  21  chr21_36731719     ZGre    C    T        0      0        2 
  21  chr21_36731719     ZHar    C    T        0      0        2 
  21  chr21_36731719   Sample    C    T        0      0        2 
  21  chr21_36731724     AAsi    G    A        0      0        2 
  21  chr21_36731724     AKia    G    A        0      0        2 
  21  chr21_36731724     AOna    G    A        0      0        2 
  21  chr21_36731724     ASom    G    A        0      0        2 
  21  chr21_36731724     HCab    G    A      0.5      1        2 
  21  chr21_36731724     HPrz    G    A        0      0        2 
  21  chr21_36731724     ZBoe    G    A        0      0        2 
  21  chr21_36731724     ZGre    G    A        0      0        2 
  21  chr21_36731724     ZHar    G    A        0      0        2 
  21  chr21_36731724   Sample    G    A        0      0        2 
  21  chr21_36740380     AAsi    T    C        0      0        2 
  21  chr21_36740380     AKia    T    C        0      0        2 
  21  chr21_36740380     AOna    T    C        0      0        2 
  21  chr21_36740380     ASom    T    C        0      0        2 
  21  chr21_36740380     HCab    T    C      0.5      1        2 
  21  chr21_36740380     HPrz    T    C        0      0        2 
  21  chr21_36740380     ZBoe    T    C        0      0        2 
  21  chr21_36740380     ZGre    T    C        0      0        2 
  21  chr21_36740380     ZHar    T    C        0      0        2 
  21  chr21_36740380   Sample    T    C        0      0        2 
  21  chr21_36751593     AAsi    T    C        0      0        2 
  21  chr21_36751593     AKia    T    C        0      0        2 
  21  chr21_36751593     AOna    T    C        0      0        2 
  21  chr21_36751593     ASom    T    C        0      0        2 
  21  chr21_36751593     HCab    T    C        0      0        2 
  21  chr21_36751593     HPrz    T    C        1      2        2 
  21  chr21_36751593     ZBoe    T    C        0      0        2 
  21  chr21_36751593     ZGre    T    C        0      0        2 
  21  chr21_36751593     ZHar    T    C        0      0        2 
  21  chr21_36751593   Sample    T    C        0      0        2 
  21  chr21_36753177     AAsi    T    A        0      0        2 
  21  chr21_36753177     AKia    T    A        0      0        2 
  21  chr21_36753177     AOna    T    A        0      0        2 
  21  chr21_36753177     ASom    T    A        0      0        2 
  21  chr21_36753177     HCab    T    A        1      2        2 
  21  chr21_36753177     HPrz    T    A        1      2        2 
  21  chr21_36753177     ZBoe    T    A        0      0        2 
  21  chr21_36753177     ZGre    T    A        0      0        2 
  21  chr21_36753177     ZHar    T    A        0      0        2 
  21  chr21_36753177   Sample    T    A        0      0        2 
  21  chr21_36756442     AAsi    T    C        0      0        2 
  21  chr21_36756442     AKia    T    C        0      0        2 
  21  chr21_36756442     AOna    T    C        0      0        2 
  21  chr21_36756442     ASom    T    C        0      0        2 
  21  chr21_36756442     HCab    T    C      0.5      1        2 
  21  chr21_36756442     HPrz    T    C        1      2        2 
  21  chr21_36756442     ZBoe    T    C        0      0        2 
  21  chr21_36756442     ZGre    T    C        0      0        2 
  21  chr21_36756442     ZHar    T    C        0      0        2 
  21  chr21_36756442   Sample    T    C        0      0        2 
  21  chr21_36763181     AAsi    T    C        1      2        2 
  21  chr21_36763181     AKia    T    C        0      0        2 
  21  chr21_36763181     AOna    T    C        0      0        2 
  21  chr21_36763181     ASom    T    C        1      2        2 
  21  chr21_36763181     HCab    T    C        0      0        2 
  21  chr21_36763181     HPrz    T    C        0      0        2 
  21  chr21_36763181     ZBoe    T    C        0      0        2 
  21  chr21_36763181     ZGre    T    C        0      0        2 
  21  chr21_36763181     ZHar    T    C        0      0        2 
  21  chr21_36763181   Sample    T    C        1      2        2 
  21  chr21_36763391     AAsi    C    T        0      0        2 
  21  chr21_36763391     AKia    C    T        0      0        2 
  21  chr21_36763391     AOna    C    T        0      0        2 
  21  chr21_36763391     ASom    C    T        0      0        2 
  21  chr21_36763391     HCab    C    T      0.5      1        2 
  21  chr21_36763391     HPrz    C    T        1      2        2 
  21  chr21_36763391     ZBoe    C    T        0      0        2 
  21  chr21_36763391     ZGre    C    T        0      0        2 
  21  chr21_36763391     ZHar    C    T        0      0        2 
  21  chr21_36763391   Sample    C    T        0      0        2 
  21  chr21_36766589     AAsi    G    T        0      0        2 
  21  chr21_36766589     AKia    G    T        0      0        2 
  21  chr21_36766589     AOna    G    T        0      0        2 
  21  chr21_36766589     ASom    G    T        0      0        2 
  21  chr21_36766589     HCab    G    T      0.5      1        2 
  21  chr21_36766589     HPrz    G    T        0      0        2 
  21  chr21_36766589     ZBoe    G    T        0      0        2 
  21  chr21_36766589     ZGre    G    T        0      0        2 
  21  chr21_36766589     ZHar    G    T        0      0        2 
  21  chr21_36766589   Sample    G    T        0      0        2 
  21  chr21_36769454     AAsi    A    G        0      0        2 
  21  chr21_36769454     AKia    A    G        0      0        2 
  21  chr21_36769454     AOna    A    G        0      0        2 
  21  chr21_36769454     ASom    A    G        0      0        2 
  21  chr21_36769454     HCab    A    G        1      2        2 
  21  chr21_36769454     HPrz    A    G        1      2        2 
  21  chr21_36769454     ZBoe    A    G        0      0        2 
  21  chr21_36769454     ZGre    A    G        0      0        2 
  21  chr21_36769454     ZHar    A    G        0      0        2 
  21  chr21_36769454   Sample    A    G        0      0        2 
  21  chr21_36789045     AAsi    T    C        0      0        2 
  21  chr21_36789045     AKia    T    C        0      0        2 
  21  chr21_36789045     AOna    T    C        0      0        2 
  21  chr21_36789045     ASom    T    C        0      0        2 
  21  chr21_36789045     HCab    T    C        0      0        2 
  21  chr21_36789045     HPrz    T    C        0      0        2 
  21  chr21_36789045     ZBoe    T    C      0.5      1        2 
  21  chr21_36789045     ZGre    T    C        0      0        2 
  21  chr21_36789045     ZHar    T    C        0      0        2 
  21  chr21_36789045   Sample    T    C        0      0        2 
  21  chr21_36800674     AAsi    C    T        0      0        2 
  21  chr21_36800674     AKia    C    T        0      0        2 
  21  chr21_36800674     AOna    C    T        1      2        2 
  21  chr21_36800674     ASom    C    T        0      0        2 
  21  chr21_36800674     HCab    C    T        0      0        2 
  21  chr21_36800674     HPrz    C    T        0      0        2 
  21  chr21_36800674     ZBoe    C    T        0      0        2 
  21  chr21_36800674     ZGre    C    T        0      0        2 
  21  chr21_36800674     ZHar    C    T        0      0        2 
  21  chr21_36800674   Sample    C    T        0      0        2 
  21  chr21_36811946     AAsi    C    T        0      0        2 
  21  chr21_36811946     AKia    C    T        0      0        2 
  21  chr21_36811946     AOna    C    T        0      0        2 
  21  chr21_36811946     ASom    C    T        0      0        2 
  21  chr21_36811946     HCab    C    T        0      0        2 
  21  chr21_36811946     HPrz    C    T        0      0        2 
  21  chr21_36811946     ZBoe    C    T      0.5      1        2 
  21  chr21_36811946     ZGre    C    T        0      0        2 
  21  chr21_36811946     ZHar    C    T        0      0        2 
  21  chr21_36811946   Sample    C    T        0      0        2 
  21  chr21_36812781     AAsi    C    T        0      0        2 
  21  chr21_36812781     AKia    C    T        1      2        2 
  21  chr21_36812781     AOna    C    T        0      0        2 
  21  chr21_36812781     ASom    C    T        0      0        2 
  21  chr21_36812781     HCab    C    T        0      0        2 
  21  chr21_36812781     HPrz    C    T        0      0        2 
  21  chr21_36812781     ZBoe    C    T        0      0        2 
  21  chr21_36812781     ZGre    C    T        0      0        2 
  21  chr21_36812781     ZHar    C    T        0      0        2 
  21  chr21_36812781   Sample    C    T        0      0        2 
  21  chr21_36824537     AAsi    C    T        0      0        2 
  21  chr21_36824537     AKia    C    T        0      0        2 
  21  chr21_36824537     AOna    C    T        1      2        2 
  21  chr21_36824537     ASom    C    T        0      0        2 
  21  chr21_36824537     HCab    C    T        0      0        2 
  21  chr21_36824537     HPrz    C    T        0      0        2 
  21  chr21_36824537     ZBoe    C    T        0      0        2 
  21  chr21_36824537     ZGre    C    T        0      0        2 
  21  chr21_36824537     ZHar    C    T        0      0        2 
  21  chr21_36824537   Sample    C    T        0      0        2 
  21  chr21_36828677     AAsi    G    T        0      0        2 
  21  chr21_36828677     AKia    G    T        0      0        2 
  21  chr21_36828677     AOna    G    T        0      0        2 
  21  chr21_36828677     ASom    G    T        0      0        2 
  21  chr21_36828677     HCab    G    T        0      0        2 
  21  chr21_36828677     HPrz    G    T        0      0        2 
  21  chr21_36828677     ZBoe    G    T        0      0        2 
  21  chr21_36828677     ZGre    G    T        0      0        2 
  21  chr21_36828677     ZHar    G    T        1      2        2 
  21  chr21_36828677   Sample    G    T        0      0        2 
  21  chr21_36834278     AAsi    A    G        0      0        2 
  21  chr21_36834278     AKia    A    G        0      0        2 
  21  chr21_36834278     AOna    A    G        0      0        2 
  21  chr21_36834278     ASom    A    G        0      0        2 
  21  chr21_36834278     HCab    A    G        0      0        2 
  21  chr21_36834278     HPrz    A    G        0      0        2 
  21  chr21_36834278     ZBoe    A    G      0.5      1        2 
  21  chr21_36834278     ZGre    A    G        0      0        2 
  21  chr21_36834278     ZHar    A    G        0      0        2 
  21  chr21_36834278   Sample    A    G        0      0        2 
  21  chr21_36835161     AAsi    T    G        0      0        2 
  21  chr21_36835161     AKia    T    G        0      0        2 
  21  chr21_36835161     AOna    T    G        0      0        2 
  21  chr21_36835161     ASom    T    G        0      0        2 
  21  chr21_36835161     HCab    T    G        0      0        2 
  21  chr21_36835161     HPrz    T    G        0      0        2 
  21  chr21_36835161     ZBoe    T    G      0.5      1        2 
  21  chr21_36835161     ZGre    T    G        0      0        2 
  21  chr21_36835161     ZHar    T    G        0      0        2 
  21  chr21_36835161   Sample    T    G        0      0        2 
  21  chr21_36839785     AAsi    G    T        0      0        2 
  21  chr21_36839785     AKia    G    T        0      0        2 
  21  chr21_36839785     AOna    G    T        0      0        2 
  21  chr21_36839785     ASom    G    T        0      0        2 
  21  chr21_36839785     HCab    G    T        0      0        2 
  21  chr21_36839785     HPrz    G    T        0      0        2 
  21  chr21_36839785     ZBoe    G    T        0      0        2 
  21  chr21_36839785     ZGre    G    T        1      2        2 
  21  chr21_36839785     ZHar    G    T        0      0        2 
  21  chr21_36839785   Sample    G    T        0      0        2 
  21  chr21_36840770     AAsi    T    C        0      0        2 
  21  chr21_36840770     AKia    T    C        0      0        2 
  21  chr21_36840770     AOna    T    C        0      0        2 
  21  chr21_36840770     ASom    T    C        1      2        2 
  21  chr21_36840770     HCab    T    C        0      0        2 
  21  chr21_36840770     HPrz    T    C        0      0        2 
  21  chr21_36840770     ZBoe    T    C        0      0        2 
  21  chr21_36840770     ZGre    T    C        0      0        2 
  21  chr21_36840770     ZHar    T    C        0      0        2 
  21  chr21_36840770   Sample    T    C        0      0        2 
  21  chr21_36855547     AAsi    A    G        0      0        2 
  21  chr21_36855547     AKia    A    G        0      0        2 
  21  chr21_36855547     AOna    A    G        0      0        2 
  21  chr21_36855547     ASom    A    G        0      0        2 
  21  chr21_36855547     HCab    A    G        1      2        2 
  21  chr21_36855547     HPrz    A    G        1      2        2 
  21  chr21_36855547     ZBoe    A    G        0      0        2 
  21  chr21_36855547     ZGre    A    G        0      0        2 
  21  chr21_36855547     ZHar    A    G        0      0        2 
  21  chr21_36855547   Sample    A    G        0      0        2 
  21  chr21_36871090     AAsi    C    T        0      0        2 
  21  chr21_36871090     AKia    C    T        0      0        2 
  21  chr21_36871090     AOna    C    T        0      0        2 
  21  chr21_36871090     ASom    C    T        0      0        2 
  21  chr21_36871090     HCab    C    T        0      0        2 
  21  chr21_36871090     HPrz    C    T        0      0        2 
  21  chr21_36871090     ZBoe    C    T        0      0        2 
  21  chr21_36871090     ZGre    C    T        0      0        2 
  21  chr21_36871090     ZHar    C    T        1      2        2 
  21  chr21_36871090   Sample    C    T        0      0        2 
  21  chr21_36898467     AAsi    C    A        0      0        2 
  21  chr21_36898467     AKia    C    A        0      0        2 
  21  chr21_36898467     AOna    C    A        0      0        2 
  21  chr21_36898467     ASom    C    A        0      0        2 
  21  chr21_36898467     HCab    C    A        1      2        2 
  21  chr21_36898467     HPrz    C    A        1      2        2 
  21  chr21_36898467     ZBoe    C    A        0      0        2 
  21  chr21_36898467     ZGre    C    A        0      0        2 
  21  chr21_36898467     ZHar    C    A        0      0        2 
  21  chr21_36898467   Sample    C    A        0      0        2 
  21  chr21_36899029     AAsi    C    T        0      0        2 
  21  chr21_36899029     AKia    C    T        0      0        2 
  21  chr21_36899029     AOna    C    T        0      0        2 
  21  chr21_36899029     ASom    C    T        0      0        2 
  21  chr21_36899029     HCab    C    T        1      2        2 
  21  chr21_36899029     HPrz    C    T        1      2        2 
  21  chr21_36899029     ZBoe    C    T        0      0        2 
  21  chr21_36899029     ZGre    C    T        0      0        2 
  21  chr21_36899029     ZHar    C    T        0      0        2 
  21  chr21_36899029   Sample    C    T        0      0        2 
  21  chr21_36920492     AAsi    G    A        0      0        2 
  21  chr21_36920492     AKia    G    A        0      0        2 
  21  chr21_36920492     AOna    G    A        0      0        2 
  21  chr21_36920492     ASom    G    A        0      0        2 
  21  chr21_36920492     HCab    G    A        1      2        2 
  21  chr21_36920492     HPrz    G    A        1      2        2 
  21  chr21_36920492     ZBoe    G    A        0      0        2 
  21  chr21_36920492     ZGre    G    A        0      0        2 
  21  chr21_36920492     ZHar    G    A        0      0        2 
  21  chr21_36920492   Sample    G    A        0      0        2 
  21  chr21_36920850     AAsi    G    A        0      0        2 
  21  chr21_36920850     AKia    G    A        0      0        2 
  21  chr21_36920850     AOna    G    A        0      0        2 
  21  chr21_36920850     ASom    G    A        0      0        2 
  21  chr21_36920850     HCab    G    A        0      0        2 
  21  chr21_36920850     HPrz    G    A        0      0        2 
  21  chr21_36920850     ZBoe    G    A        0      0        2 
  21  chr21_36920850     ZGre    G    A        1      2        2 
  21  chr21_36920850     ZHar    G    A        0      0        2 
  21  chr21_36920850   Sample    G    A        0      0        2 
  21  chr21_36927088     AAsi    T    C        0      0        2 
  21  chr21_36927088     AKia    T    C        0      0        2 
  21  chr21_36927088     AOna    T    C        0      0        2 
  21  chr21_36927088     ASom    T    C        0      0        2 
  21  chr21_36927088     HCab    T    C        1      2        2 
  21  chr21_36927088     HPrz    T    C        1      2        2 
  21  chr21_36927088     ZBoe    T    C        0      0        2 
  21  chr21_36927088     ZGre    T    C        0      0        2 
  21  chr21_36927088     ZHar    T    C        0      0        2 
  21  chr21_36927088   Sample    T    C        0      0        2 
  21  chr21_36931037     AAsi    T    C        0      0        2 
  21  chr21_36931037     AKia    T    C        0      0        2 
  21  chr21_36931037     AOna    T    C        0      0        2 
  21  chr21_36931037     ASom    T    C        0      0        2 
  21  chr21_36931037     HCab    T    C        1      2        2 
  21  chr21_36931037     HPrz    T    C        1      2        2 
  21  chr21_36931037     ZBoe    T    C        0      0        2 
  21  chr21_36931037     ZGre    T    C        0      0        2 
  21  chr21_36931037     ZHar    T    C        0      0        2 
  21  chr21_36931037   Sample    T    C        0      0        2 
  21  chr21_36937927     AAsi    A    G        0      0        2 
  21  chr21_36937927     AKia    A    G        0      0        2 
  21  chr21_36937927     AOna    A    G        0      0        2 
  21  chr21_36937927     ASom    A    G        0      0        2 
  21  chr21_36937927     HCab    A    G        1      2        2 
  21  chr21_36937927     HPrz    A    G        1      2        2 
  21  chr21_36937927     ZBoe    A    G        0      0        2 
  21  chr21_36937927     ZGre    A    G        0      0        2 
  21  chr21_36937927     ZHar    A    G        0      0        2 
  21  chr21_36937927   Sample    A    G        0      0        2 
  21  chr21_36938534     AAsi    G    A        0      0        2 
  21  chr21_36938534     AKia    G    A        0      0        2 
  21  chr21_36938534     AOna    G    A        1      2        2 
  21  chr21_36938534     ASom    G    A        0      0        2 
  21  chr21_36938534     HCab    G    A        0      0        2 
  21  chr21_36938534     HPrz    G    A        0      0        2 
  21  chr21_36938534     ZBoe    G    A        0      0        2 
  21  chr21_36938534     ZGre    G    A        0      0        2 
  21  chr21_36938534     ZHar    G    A        0      0        2 
  21  chr21_36938534   Sample    G    A        0      0        2 
  21  chr21_36943635     AAsi    A    G        0      0        2 
  21  chr21_36943635     AKia    A    G        0      0        2 
  21  chr21_36943635     AOna    A    G        0      0        2 
  21  chr21_36943635     ASom    A    G        0      0        2 
  21  chr21_36943635     HCab    A    G        0      0        2 
  21  chr21_36943635     HPrz    A    G        0      0        2 
  21  chr21_36943635     ZBoe    A    G        0      0        2 
  21  chr21_36943635     ZGre    A    G        0      0        2 
  21  chr21_36943635     ZHar    A    G        1      2        2 
  21  chr21_36943635   Sample    A    G        0      0        2 
  21  chr21_36945783     AAsi    A    G        0      0        2 
  21  chr21_36945783     AKia    A    G        1      2        2 
  21  chr21_36945783     AOna    A    G        0      0        2 
  21  chr21_36945783     ASom    A    G        0      0        2 
  21  chr21_36945783     HCab    A    G        0      0        2 
  21  chr21_36945783     HPrz    A    G        0      0        2 
  21  chr21_36945783     ZBoe    A    G        0      0        2 
  21  chr21_36945783     ZGre    A    G        0      0        2 
  21  chr21_36945783     ZHar    A    G        0      0        2 
  21  chr21_36945783   Sample    A    G        0      0        2 
  21  chr21_36948315     AAsi    C    T        0      0        2 
  21  chr21_36948315     AKia    C    T        0      0        2 
  21  chr21_36948315     AOna    C    T        1      2        2 
  21  chr21_36948315     ASom    C    T        0      0        2 
  21  chr21_36948315     HCab    C    T        0      0        2 
  21  chr21_36948315     HPrz    C    T        0      0        2 
  21  chr21_36948315     ZBoe    C    T        0      0        2 
  21  chr21_36948315     ZGre    C    T        0      0        2 
  21  chr21_36948315     ZHar    C    T        0      0        2 
  21  chr21_36948315   Sample    C    T        0      0        2 
  21  chr21_36949212     AAsi    A    G        0      0        2 
  21  chr21_36949212     AKia    A    G      0.5      1        2 
  21  chr21_36949212     AOna    A    G        0      0        2 
  21  chr21_36949212     ASom    A    G        0      0        2 
  21  chr21_36949212     HCab    A    G        0      0        2 
  21  chr21_36949212     HPrz    A    G        0      0        2 
  21  chr21_36949212     ZBoe    A    G        0      0        2 
  21  chr21_36949212     ZGre    A    G        0      0        2 
  21  chr21_36949212     ZHar    A    G        0      0        2 
  21  chr21_36949212   Sample    A    G        0      0        2 
  21  chr21_36949425     AAsi    A    G        0      0        2 
  21  chr21_36949425     AKia    A    G        0      0        2 
  21  chr21_36949425     AOna    A    G        0      0        2 
  21  chr21_36949425     ASom    A    G        0      0        2 
  21  chr21_36949425     HCab    A    G        0      0        2 
  21  chr21_36949425     HPrz    A    G        0      0        2 
  21  chr21_36949425     ZBoe    A    G        0      0        2 
  21  chr21_36949425     ZGre    A    G        0      0        2 
  21  chr21_36949425     ZHar    A    G        1      2        2 
  21  chr21_36949425   Sample    A    G        0      0        2 
  21  chr21_36969845     AAsi    T    C        0      0        2 
  21  chr21_36969845     AKia    T    C        0      0        2 
  21  chr21_36969845     AOna    T    C        0      0        2 
  21  chr21_36969845     ASom    T    C        0      0        2 
  21  chr21_36969845     HCab    T    C        1      2        2 
  21  chr21_36969845     HPrz    T    C        1      2        2 
  21  chr21_36969845     ZBoe    T    C        0      0        2 
  21  chr21_36969845     ZGre    T    C        0      0        2 
  21  chr21_36969845     ZHar    T    C        0      0        2 
  21  chr21_36969845   Sample    T    C        0      0        2 
  21  chr21_36982436     AAsi    T    A        0      0        2 
  21  chr21_36982436     AKia    T    A        0      0        2 
  21  chr21_36982436     AOna    T    A        0      0        2 
  21  chr21_36982436     ASom    T    A        1      2        2 
  21  chr21_36982436     HCab    T    A        0      0        2 
  21  chr21_36982436     HPrz    T    A        0      0        2 
  21  chr21_36982436     ZBoe    T    A        0      0        2 
  21  chr21_36982436     ZGre    T    A        0      0        2 
  21  chr21_36982436     ZHar    T    A        0      0        2 
  21  chr21_36982436   Sample    T    A        0      0        2 
  21  chr21_36984343     AAsi    A    T        0      0        2 
  21  chr21_36984343     AKia    A    T        0      0        2 
  21  chr21_36984343     AOna    A    T        0      0        2 
  21  chr21_36984343     ASom    A    T        0      0        2 
  21  chr21_36984343     HCab    A    T        0      0        2 
  21  chr21_36984343     HPrz    A    T      0.5      1        2 
  21  chr21_36984343     ZBoe    A    T        0      0        2 
  21  chr21_36984343     ZGre    A    T        0      0        2 
  21  chr21_36984343     ZHar    A    T        0      0        2 
  21  chr21_36984343   Sample    A    T        0      0        2 
  21  chr21_36989236     AAsi    A    T        0      0        2 
  21  chr21_36989236     AKia    A    T        0      0        2 
  21  chr21_36989236     AOna    A    T        0      0        2 
  21  chr21_36989236     ASom    A    T        0      0        2 
  21  chr21_36989236     HCab    A    T        1      2        2 
  21  chr21_36989236     HPrz    A    T        1      2        2 
  21  chr21_36989236     ZBoe    A    T        0      0        2 
  21  chr21_36989236     ZGre    A    T        0      0        2 
  21  chr21_36989236     ZHar    A    T        0      0        2 
  21  chr21_36989236   Sample    A    T        0      0        2 
  21  chr21_36989286     AAsi    T    C        1      2        2 
  21  chr21_36989286     AKia    T    C        1      2        2 
  21  chr21_36989286     AOna    T    C        1      2        2 
  21  chr21_36989286     ASom    T    C        1      2        2 
  21  chr21_36989286     HCab    T    C        0      0        2 
  21  chr21_36989286     HPrz    T    C        0      0        2 
  21  chr21_36989286     ZBoe    T    C        0      0        2 
  21  chr21_36989286     ZGre    T    C        0      0        2 
  21  chr21_36989286     ZHar    T    C        0      0        2 
  21  chr21_36989286   Sample    T    C        1      2        2 
  21  chr21_36998628     AAsi    C    T        0      0        2 
  21  chr21_36998628     AKia    C    T        0      0        2 
  21  chr21_36998628     AOna    C    T        0      0        2 
  21  chr21_36998628     ASom    C    T        0      0        2 
  21  chr21_36998628     HCab    C    T        0      0        2 
  21  chr21_36998628     HPrz    C    T        0      0        2 
  21  chr21_36998628     ZBoe    C    T        0      0        2 
  21  chr21_36998628     ZGre    C    T        1      2        2 
  21  chr21_36998628     ZHar    C    T        0      0        2 
  21  chr21_36998628   Sample    C    T        0      0        2 
  21  chr21_37007891     AAsi    A    T        0      0        2 
  21  chr21_37007891     AKia    A    T        0      0        2 
  21  chr21_37007891     AOna    A    T        0      0        2 
  21  chr21_37007891     ASom    A    T        0      0        2 
  21  chr21_37007891     HCab    A    T        0      0        2 
  21  chr21_37007891     HPrz    A    T        0      0        2 
  21  chr21_37007891     ZBoe    A    T        0      0        2 
  21  chr21_37007891     ZGre    A    T        0      0        2 
  21  chr21_37007891     ZHar    A    T        1      2        2 
  21  chr21_37007891   Sample    A    T        0      0        2 
  21  chr21_37007898     AAsi    G    T        0      0        2 
  21  chr21_37007898     AKia    G    T        0      0        2 
  21  chr21_37007898     AOna    G    T        0      0        2 
  21  chr21_37007898     ASom    G    T        0      0        2 
  21  chr21_37007898     HCab    G    T        1      2        2 
  21  chr21_37007898     HPrz    G    T        1      2        2 
  21  chr21_37007898     ZBoe    G    T        0      0        2 
  21  chr21_37007898     ZGre    G    T        0      0        2 
  21  chr21_37007898     ZHar    G    T        0      0        2 
  21  chr21_37007898   Sample    G    T        0      0        2 
  21  chr21_37014589     AAsi    G    A        0      0        2 
  21  chr21_37014589     AKia    G    A        0      0        2 
  21  chr21_37014589     AOna    G    A        0      0        2 
  21  chr21_37014589     ASom    G    A        0      0        2 
  21  chr21_37014589     HCab    G    A        1      2        2 
  21  chr21_37014589     HPrz    G    A        1      2        2 
  21  chr21_37014589     ZBoe    G    A        0      0        2 
  21  chr21_37014589     ZGre    G    A        0      0        2 
  21  chr21_37014589     ZHar    G    A        0      0        2 
  21  chr21_37014589   Sample    G    A        0      0        2 
  21  chr21_37031026     AAsi    G    A        0      0        2 
  21  chr21_37031026     AKia    G    A        0      0        2 
  21  chr21_37031026     AOna    G    A        0      0        2 
  21  chr21_37031026     ASom    G    A        0      0        2 
  21  chr21_37031026     HCab    G    A        0      0        2 
  21  chr21_37031026     HPrz    G    A        0      0        2 
  21  chr21_37031026     ZBoe    G    A        0      0        2 
  21  chr21_37031026     ZGre    G    A        0      0        2 
  21  chr21_37031026     ZHar    G    A        1      2        2 
  21  chr21_37031026   Sample    G    A        0      0        2 
  21  chr21_37033034     AAsi    A    T        0      0        2 
  21  chr21_37033034     AKia    A    T        0      0        2 
  21  chr21_37033034     AOna    A    T        0      0        2 
  21  chr21_37033034     ASom    A    T        0      0        2 
  21  chr21_37033034     HCab    A    T        1      2        2 
  21  chr21_37033034     HPrz    A    T        1      2        2 
  21  chr21_37033034     ZBoe    A    T        0      0        2 
  21  chr21_37033034     ZGre    A    T        0      0        2 
  21  chr21_37033034     ZHar    A    T        0      0        2 
  21  chr21_37033034   Sample    A    T        0      0        2 
  21  chr21_37037756     AAsi    C    T        0      0        2 
  21  chr21_37037756     AKia    C    T        0      0        2 
  21  chr21_37037756     AOna    C    T        0      0        2 
  21  chr21_37037756     ASom    C    T        0      0        2 
  21  chr21_37037756     HCab    C    T        0      0        2 
  21  chr21_37037756     HPrz    C    T      0.5      1        2 
  21  chr21_37037756     ZBoe    C    T        0      0        2 
  21  chr21_37037756     ZGre    C    T        0      0        2 
  21  chr21_37037756     ZHar    C    T        0      0        2 
  21  chr21_37037756   Sample    C    T        0      0        2 
  21  chr21_37039710     AAsi    C    T        0      0        2 
  21  chr21_37039710     AKia    C    T        0      0        2 
  21  chr21_37039710     AOna    C    T        0      0        2 
  21  chr21_37039710     ASom    C    T        1      2        2 
  21  chr21_37039710     HCab    C    T        0      0        2 
  21  chr21_37039710     HPrz    C    T        0      0        2 
  21  chr21_37039710     ZBoe    C    T        0      0        2 
  21  chr21_37039710     ZGre    C    T        0      0        2 
  21  chr21_37039710     ZHar    C    T        0      0        2 
  21  chr21_37039710   Sample    C    T        0      0        2 
  21  chr21_37044793     AAsi    G    T        0      0        2 
  21  chr21_37044793     AKia    G    T        0      0        2 
  21  chr21_37044793     AOna    G    T        1      2        2 
  21  chr21_37044793     ASom    G    T        0      0        2 
  21  chr21_37044793     HCab    G    T        0      0        2 
  21  chr21_37044793     HPrz    G    T        0      0        2 
  21  chr21_37044793     ZBoe    G    T        0      0        2 
  21  chr21_37044793     ZGre    G    T        0      0        2 
  21  chr21_37044793     ZHar    G    T        0      0        2 
  21  chr21_37044793   Sample    G    T        0      0        2 
  21  chr21_37051505     AAsi    G    T        0      0        2 
  21  chr21_37051505     AKia    G    T        0      0        2 
  21  chr21_37051505     AOna    G    T        0      0        2 
  21  chr21_37051505     ASom    G    T        0      0        2 
  21  chr21_37051505     HCab    G    T        0      0        2 
  21  chr21_37051505     HPrz    G    T        0      0        2 
  21  chr21_37051505     ZBoe    G    T        0      0        2 
  21  chr21_37051505     ZGre    G    T        1      2        2 
  21  chr21_37051505     ZHar    G    T        0      0        2 
  21  chr21_37051505   Sample    G    T        0      0        2 
  21  chr21_37067364     AAsi    A    G        0      0        2 
  21  chr21_37067364     AKia    A    G        0      0        2 
  21  chr21_37067364     AOna    A    G        0      0        2 
  21  chr21_37067364     ASom    A    G        1      2        2 
  21  chr21_37067364     HCab    A    G        0      0        2 
  21  chr21_37067364     HPrz    A    G      0.5      1        2 
  21  chr21_37067364     ZBoe    A    G        0      0        2 
  21  chr21_37067364     ZGre    A    G        0      0        2 
  21  chr21_37067364     ZHar    A    G        0      0        2 
  21  chr21_37067364   Sample    A    G        0      0        2 
  21  chr21_37080991     AAsi    A    C        0      0        2 
  21  chr21_37080991     AKia    A    C        0      0        2 
  21  chr21_37080991     AOna    A    C        1      2        2 
  21  chr21_37080991     ASom    A    C        0      0        2 
  21  chr21_37080991     HCab    A    C        0      0        2 
  21  chr21_37080991     HPrz    A    C        0      0        2 
  21  chr21_37080991     ZBoe    A    C        0      0        2 
  21  chr21_37080991     ZGre    A    C        0      0        2 
  21  chr21_37080991     ZHar    A    C        0      0        2 
  21  chr21_37080991   Sample    A    C        0      0        2 
  21  chr21_37082483     AAsi    G    C        0      0        2 
  21  chr21_37082483     AKia    G    C        0      0        2 
  21  chr21_37082483     AOna    G    C        0      0        2 
  21  chr21_37082483     ASom    G    C        1      2        2 
  21  chr21_37082483     HCab    G    C        0      0        2 
  21  chr21_37082483     HPrz    G    C        0      0        2 
  21  chr21_37082483     ZBoe    G    C        0      0        2 
  21  chr21_37082483     ZGre    G    C        0      0        2 
  21  chr21_37082483     ZHar    G    C        0      0        2 
  21  chr21_37082483   Sample    G    C        0      0        2 
  21  chr21_37082595     AAsi    T    A        0      0        2 
  21  chr21_37082595     AKia    T    A        0      0        2 
  21  chr21_37082595     AOna    T    A        0      0        2 
  21  chr21_37082595     ASom    T    A        0      0        2 
  21  chr21_37082595     HCab    T    A        1      2        2 
  21  chr21_37082595     HPrz    T    A        1      2        2 
  21  chr21_37082595     ZBoe    T    A        0      0        2 
  21  chr21_37082595     ZGre    T    A        0      0        2 
  21  chr21_37082595     ZHar    T    A        0      0        2 
  21  chr21_37082595   Sample    T    A        0      0        2 
  21  chr21_37083623     AAsi    C    G        0      0        2 
  21  chr21_37083623     AKia    C    G        1      2        2 
  21  chr21_37083623     AOna    C    G        1      2        2 
  21  chr21_37083623     ASom    C    G        0      0        2 
  21  chr21_37083623     HCab    C    G        0      0        2 
  21  chr21_37083623     HPrz    C    G        0      0        2 
  21  chr21_37083623     ZBoe    C    G        0      0        2 
  21  chr21_37083623     ZGre    C    G        0      0        2 
  21  chr21_37083623     ZHar    C    G        0      0        2 
  21  chr21_37083623   Sample    C    G        0      0        2 
  21  chr21_37094031     AAsi    T    C        0      0        2 
  21  chr21_37094031     AKia    T    C        0      0        2 
  21  chr21_37094031     AOna    T    C        0      0        2 
  21  chr21_37094031     ASom    T    C        0      0        2 
  21  chr21_37094031     HCab    T    C        0      0        2 
  21  chr21_37094031     HPrz    T    C        0      0        2 
  21  chr21_37094031     ZBoe    T    C        1      2        2 
  21  chr21_37094031     ZGre    T    C        0      0        2 
  21  chr21_37094031     ZHar    T    C        0      0        2 
  21  chr21_37094031   Sample    T    C        0      0        2 
  21  chr21_37095771     AAsi    T    A        0      0        2 
  21  chr21_37095771     AKia    T    A        0      0        2 
  21  chr21_37095771     AOna    T    A        0      0        2 
  21  chr21_37095771     ASom    T    A        0      0        2 
  21  chr21_37095771     HCab    T    A        1      2        2 
  21  chr21_37095771     HPrz    T    A        1      2        2 
  21  chr21_37095771     ZBoe    T    A        0      0        2 
  21  chr21_37095771     ZGre    T    A        0      0        2 
  21  chr21_37095771     ZHar    T    A        0      0        2 
  21  chr21_37095771   Sample    T    A        0      0        2 
  21  chr21_37103986     AAsi    G    T        0      0        2 
  21  chr21_37103986     AKia    G    T        0      0        2 
  21  chr21_37103986     AOna    G    T        0      0        2 
  21  chr21_37103986     ASom    G    T        0      0        2 
  21  chr21_37103986     HCab    G    T        1      2        2 
  21  chr21_37103986     HPrz    G    T        1      2        2 
  21  chr21_37103986     ZBoe    G    T        0      0        2 
  21  chr21_37103986     ZGre    G    T        0      0        2 
  21  chr21_37103986     ZHar    G    T        0      0        2 
  21  chr21_37103986   Sample    G    T        0      0        2 
  21  chr21_37118845     AAsi    T    C        0      0        2 
  21  chr21_37118845     AKia    T    C        0      0        2 
  21  chr21_37118845     AOna    T    C        0      0        2 
  21  chr21_37118845     ASom    T    C        0      0        2 
  21  chr21_37118845     HCab    T    C        1      2        2 
  21  chr21_37118845     HPrz    T    C        1      2        2 
  21  chr21_37118845     ZBoe    T    C        0      0        2 
  21  chr21_37118845     ZGre    T    C        0      0        2 
  21  chr21_37118845     ZHar    T    C        0      0        2 
  21  chr21_37118845   Sample    T    C        0      0        2 
  21  chr21_37129303     AAsi    A    C        0      0        2 
  21  chr21_37129303     AKia    A    C        1      2        2 
  21  chr21_37129303     AOna    A    C        0      0        2 
  21  chr21_37129303     ASom    A    C        0      0        2 
  21  chr21_37129303     HCab    A    C        0      0        2 
  21  chr21_37129303     HPrz    A    C        0      0        2 
  21  chr21_37129303     ZBoe    A    C        0      0        2 
  21  chr21_37129303     ZGre    A    C        0      0        2 
  21  chr21_37129303     ZHar    A    C        0      0        2 
  21  chr21_37129303   Sample    A    C        0      0        2 
  21  chr21_37129485     AAsi    T    C        0      0        2 
  21  chr21_37129485     AKia    T    C        0      0        2 
  21  chr21_37129485     AOna    T    C        0      0        2 
  21  chr21_37129485     ASom    T    C        0      0        2 
  21  chr21_37129485     HCab    T    C        0      0        2 
  21  chr21_37129485     HPrz    T    C        0      0        2 
  21  chr21_37129485     ZBoe    T    C      0.5      1        2 
  21  chr21_37129485     ZGre    T    C        0      0        2 
  21  chr21_37129485     ZHar    T    C        0      0        2 
  21  chr21_37129485   Sample    T    C        0      0        2 
  21  chr21_37132261     AAsi    C    A        0      0        2 
  21  chr21_37132261     AKia    C    A        0      0        2 
  21  chr21_37132261     AOna    C    A        0      0        2 
  21  chr21_37132261     ASom    C    A        0      0        2 
  21  chr21_37132261     HCab    C    A        1      2        2 
  21  chr21_37132261     HPrz    C    A        0      0        2 
  21  chr21_37132261     ZBoe    C    A        0      0        2 
  21  chr21_37132261     ZGre    C    A        0      0        2 
  21  chr21_37132261     ZHar    C    A        0      0        2 
  21  chr21_37132261   Sample    C    A        0      0        2 
  21  chr21_37137515     AAsi    C    T        0      0        2 
  21  chr21_37137515     AKia    C    T        0      0        2 
  21  chr21_37137515     AOna    C    T        0      0        2 
  21  chr21_37137515     ASom    C    T        0      0        2 
  21  chr21_37137515     HCab    C    T        1      2        2 
  21  chr21_37137515     HPrz    C    T        1      2        2 
  21  chr21_37137515     ZBoe    C    T        0      0        2 
  21  chr21_37137515     ZGre    C    T        0      0        2 
  21  chr21_37137515     ZHar    C    T        0      0        2 
  21  chr21_37137515   Sample    C    T        0      0        2 
  21  chr21_37140920     AAsi    C    G        0      0        2 
  21  chr21_37140920     AKia    C    G        0      0        2 
  21  chr21_37140920     AOna    C    G        0      0        2 
  21  chr21_37140920     ASom    C    G        0      0        2 
  21  chr21_37140920     HCab    C    G        1      2        2 
  21  chr21_37140920     HPrz    C    G        1      2        2 
  21  chr21_37140920     ZBoe    C    G        0      0        2 
  21  chr21_37140920     ZGre    C    G        0      0        2 
  21  chr21_37140920     ZHar    C    G        0      0        2 
  21  chr21_37140920   Sample    C    G        0      0        2 
  21  chr21_37146451     AAsi    T    G        0      0        2 
  21  chr21_37146451     AKia    T    G        0      0        2 
  21  chr21_37146451     AOna    T    G        0      0        2 
  21  chr21_37146451     ASom    T    G        0      0        2 
  21  chr21_37146451     HCab    T    G        1      2        2 
  21  chr21_37146451     HPrz    T    G        1      2        2 
  21  chr21_37146451     ZBoe    T    G        0      0        2 
  21  chr21_37146451     ZGre    T    G        0      0        2 
  21  chr21_37146451     ZHar    T    G        0      0        2 
  21  chr21_37146451   Sample    T    G        0      0        2 
  21  chr21_37154789     AAsi    T    G        0      0        2 
  21  chr21_37154789     AKia    T    G        0      0        2 
  21  chr21_37154789     AOna    T    G        0      0        2 
  21  chr21_37154789     ASom    T    G        0      0        2 
  21  chr21_37154789     HCab    T    G        1      2        2 
  21  chr21_37154789     HPrz    T    G        1      2        2 
  21  chr21_37154789     ZBoe    T    G        0      0        2 
  21  chr21_37154789     ZGre    T    G        0      0        2 
  21  chr21_37154789     ZHar    T    G        0      0        2 
  21  chr21_37154789   Sample    T    G        0      0        2 
  21  chr21_37154973     AAsi    A    T        0      0        2 
  21  chr21_37154973     AKia    A    T        0      0        2 
  21  chr21_37154973     AOna    A    T        0      0        2 
  21  chr21_37154973     ASom    A    T        0      0        2 
  21  chr21_37154973     HCab    A    T        0      0        2 
  21  chr21_37154973     HPrz    A    T        0      0        2 
  21  chr21_37154973     ZBoe    A    T        0      0        2 
  21  chr21_37154973     ZGre    A    T        0      0        2 
  21  chr21_37154973     ZHar    A    T        1      2        2 
  21  chr21_37154973   Sample    A    T        0      0        2 
  21  chr21_37156971     AAsi    C    T        0      0        2 
  21  chr21_37156971     AKia    C    T        0      0        2 
  21  chr21_37156971     AOna    C    T        0      0        2 
  21  chr21_37156971     ASom    C    T        0      0        2 
  21  chr21_37156971     HCab    C    T        0      0        2 
  21  chr21_37156971     HPrz    C    T        0      0        2 
  21  chr21_37156971     ZBoe    C    T        0      0        2 
  21  chr21_37156971     ZGre    C    T        0      0        2 
  21  chr21_37156971     ZHar    C    T      0.5      1        2 
  21  chr21_37156971   Sample    C    T        0      0        2 
  21  chr21_37157744     AAsi    C    T        0      0        2 
  21  chr21_37157744     AKia    C    T        0      0        2 
  21  chr21_37157744     AOna    C    T        0      0        2 
  21  chr21_37157744     ASom    C    T        0      0        2 
  21  chr21_37157744     HCab    C    T        0      0        2 
  21  chr21_37157744     HPrz    C    T        0      0        2 
  21  chr21_37157744     ZBoe    C    T        0      0        2 
  21  chr21_37157744     ZGre    C    T        0      0        2 
  21  chr21_37157744     ZHar    C    T        1      2        2 
  21  chr21_37157744   Sample    C    T        0      0        2 
  21  chr21_37158207     AAsi    T    A        0      0        2 
  21  chr21_37158207     AKia    T    A        1      2        2 
  21  chr21_37158207     AOna    T    A        1      2        2 
  21  chr21_37158207     ASom    T    A        0      0        2 
  21  chr21_37158207     HCab    T    A        0      0        2 
  21  chr21_37158207     HPrz    T    A        0      0        2 
  21  chr21_37158207     ZBoe    T    A        0      0        2 
  21  chr21_37158207     ZGre    T    A        0      0        2 
  21  chr21_37158207     ZHar    T    A        0      0        2 
  21  chr21_37158207   Sample    T    A        0      0        2 
  21  chr21_37163758     AAsi    C    A        0      0        2 
  21  chr21_37163758     AKia    C    A        0      0        2 
  21  chr21_37163758     AOna    C    A        0      0        2 
  21  chr21_37163758     ASom    C    A        1      2        2 
  21  chr21_37163758     HCab    C    A        0      0        2 
  21  chr21_37163758     HPrz    C    A        0      0        2 
  21  chr21_37163758     ZBoe    C    A        0      0        2 
  21  chr21_37163758     ZGre    C    A        0      0        2 
  21  chr21_37163758     ZHar    C    A        0      0        2 
  21  chr21_37163758   Sample    C    A        0      0        2 
  21  chr21_37165152     AAsi    A    C        0      0        2 
  21  chr21_37165152     AKia    A    C        0      0        2 
  21  chr21_37165152     AOna    A    C        0      0        2 
  21  chr21_37165152     ASom    A    C        0      0        2 
  21  chr21_37165152     HCab    A    C        0      0        2 
  21  chr21_37165152     HPrz    A    C        0      0        2 
  21  chr21_37165152     ZBoe    A    C        0      0        2 
  21  chr21_37165152     ZGre    A    C        1      2        2 
  21  chr21_37165152     ZHar    A    C        0      0        2 
  21  chr21_37165152   Sample    A    C        0      0        2 
  21  chr21_37166039     AAsi    G    A        0      0        2 
  21  chr21_37166039     AKia    G    A        0      0        2 
  21  chr21_37166039     AOna    G    A        1      2        2 
  21  chr21_37166039     ASom    G    A        0      0        2 
  21  chr21_37166039     HCab    G    A        0      0        2 
  21  chr21_37166039     HPrz    G    A        0      0        2 
  21  chr21_37166039     ZBoe    G    A        0      0        2 
  21  chr21_37166039     ZGre    G    A        0      0        2 
  21  chr21_37166039     ZHar    G    A        0      0        2 
  21  chr21_37166039   Sample    G    A        0      0        2 
  21  chr21_37166305     AAsi    A    G        0      0        2 
  21  chr21_37166305     AKia    A    G        0      0        2 
  21  chr21_37166305     AOna    A    G        0      0        2 
  21  chr21_37166305     ASom    A    G        0      0        2 
  21  chr21_37166305     HCab    A    G        0      0        2 
  21  chr21_37166305     HPrz    A    G      0.5      1        2 
  21  chr21_37166305     ZBoe    A    G        0      0        2 
  21  chr21_37166305     ZGre    A    G        0      0        2 
  21  chr21_37166305     ZHar    A    G        0      0        2 
  21  chr21_37166305   Sample    A    G        0      0        2 
  21  chr21_37182745     AAsi    G    A        0      0        2 
  21  chr21_37182745     AKia    G    A        0      0        2 
  21  chr21_37182745     AOna    G    A        0      0        2 
  21  chr21_37182745     ASom    G    A        0      0        2 
  21  chr21_37182745     HCab    G    A        1      2        2 
  21  chr21_37182745     HPrz    G    A        1      2        2 
  21  chr21_37182745     ZBoe    G    A        0      0        2 
  21  chr21_37182745     ZGre    G    A        0      0        2 
  21  chr21_37182745     ZHar    G    A        0      0        2 
  21  chr21_37182745   Sample    G    A        0      0        2 
  21  chr21_37207548     AAsi    G    A        0      0        2 
  21  chr21_37207548     AKia    G    A        0      0        2 
  21  chr21_37207548     AOna    G    A        0      0        2 
  21  chr21_37207548     ASom    G    A        0      0        2 
  21  chr21_37207548     HCab    G    A        0      0        2 
  21  chr21_37207548     HPrz    G    A        0      0        2 
  21  chr21_37207548     ZBoe    G    A      0.5      1        2 
  21  chr21_37207548     ZGre    G    A        0      0        2 
  21  chr21_37207548     ZHar    G    A        0      0        2 
  21  chr21_37207548   Sample    G    A        0      0        2 
  21  chr21_37212664     AAsi    G    A        1      2        2 
  21  chr21_37212664     AKia    G    A        0      0        2 
  21  chr21_37212664     AOna    G    A        0      0        2 
  21  chr21_37212664     ASom    G    A        1      2        2 
  21  chr21_37212664     HCab    G    A        0      0        2 
  21  chr21_37212664     HPrz    G    A        0      0        2 
  21  chr21_37212664     ZBoe    G    A        0      0        2 
  21  chr21_37212664     ZGre    G    A        0      0        2 
  21  chr21_37212664     ZHar    G    A        0      0        2 
  21  chr21_37212664   Sample    G    A        1      2        2 
  21  chr21_37217493     AAsi    A    G        0      0        2 
  21  chr21_37217493     AKia    A    G        0      0        2 
  21  chr21_37217493     AOna    A    G        0      0        2 
  21  chr21_37217493     ASom    A    G        0      0        2 
  21  chr21_37217493     HCab    A    G      0.5      1        2 
  21  chr21_37217493     HPrz    A    G        0      0        2 
  21  chr21_37217493     ZBoe    A    G        0      0        2 
  21  chr21_37217493     ZGre    A    G        0      0        2 
  21  chr21_37217493     ZHar    A    G        0      0        2 
  21  chr21_37217493   Sample    A    G        0      0        2 
  21  chr21_37228778     AAsi    G    A        0      0        2 
  21  chr21_37228778     AKia    G    A        0      0        2 
  21  chr21_37228778     AOna    G    A        0      0        2 
  21  chr21_37228778     ASom    G    A        0      0        2 
  21  chr21_37228778     HCab    G    A        0      0        2 
  21  chr21_37228778     HPrz    G    A        0      0        2 
  21  chr21_37228778     ZBoe    G    A      0.5      1        2 
  21  chr21_37228778     ZGre    G    A        0      0        2 
  21  chr21_37228778     ZHar    G    A        0      0        2 
  21  chr21_37228778   Sample    G    A        0      0        2 
  21  chr21_37231521     AAsi    G    A        0      0        2 
  21  chr21_37231521     AKia    G    A        0      0        2 
  21  chr21_37231521     AOna    G    A        0      0        2 
  21  chr21_37231521     ASom    G    A        0      0        2 
  21  chr21_37231521     HCab    G    A        0      0        2 
  21  chr21_37231521     HPrz    G    A        0      0        2 
  21  chr21_37231521     ZBoe    G    A        0      0        2 
  21  chr21_37231521     ZGre    G    A        0      0        2 
  21  chr21_37231521     ZHar    G    A      0.5      1        2 
  21  chr21_37231521   Sample    G    A        0      0        2 
  21  chr21_37243718     AAsi    G    T        0      0        2 
  21  chr21_37243718     AKia    G    T        0      0        2 
  21  chr21_37243718     AOna    G    T        0      0        2 
  21  chr21_37243718     ASom    G    T        0      0        2 
  21  chr21_37243718     HCab    G    T      0.5      1        2 
  21  chr21_37243718     HPrz    G    T        0      0        2 
  21  chr21_37243718     ZBoe    G    T        0      0        2 
  21  chr21_37243718     ZGre    G    T        0      0        2 
  21  chr21_37243718     ZHar    G    T        0      0        2 
  21  chr21_37243718   Sample    G    T        0      0        2 
  21  chr21_37244144     AAsi    C    A        0      0        2 
  21  chr21_37244144     AKia    C    A        0      0        2 
  21  chr21_37244144     AOna    C    A        1      2        2 
  21  chr21_37244144     ASom    C    A        0      0        2 
  21  chr21_37244144     HCab    C    A        0      0        2 
  21  chr21_37244144     HPrz    C    A        0      0        2 
  21  chr21_37244144     ZBoe    C    A        0      0        2 
  21  chr21_37244144     ZGre    C    A        0      0        2 
  21  chr21_37244144     ZHar    C    A        0      0        2 
  21  chr21_37244144   Sample    C    A        0      0        2 
  21  chr21_37245948     AAsi    T    G        0      0        2 
  21  chr21_37245948     AKia    T    G        0      0        2 
  21  chr21_37245948     AOna    T    G        0      0        2 
  21  chr21_37245948     ASom    T    G        0      0        2 
  21  chr21_37245948     HCab    T    G      0.5      1        2 
  21  chr21_37245948     HPrz    T    G        0      0        2 
  21  chr21_37245948     ZBoe    T    G        0      0        2 
  21  chr21_37245948     ZGre    T    G        0      0        2 
  21  chr21_37245948     ZHar    T    G        0      0        2 
  21  chr21_37245948   Sample    T    G        0      0        2 
  21  chr21_37246323     AAsi    A    G        0      0        2 
  21  chr21_37246323     AKia    A    G        0      0        2 
  21  chr21_37246323     AOna    A    G        0      0        2 
  21  chr21_37246323     ASom    A    G        0      0        2 
  21  chr21_37246323     HCab    A    G        0      0        2 
  21  chr21_37246323     HPrz    A    G        0      0        2 
  21  chr21_37246323     ZBoe    A    G      0.5      1        2 
  21  chr21_37246323     ZGre    A    G        0      0        2 
  21  chr21_37246323     ZHar    A    G        0      0        2 
  21  chr21_37246323   Sample    A    G        0      0        2 
  21  chr21_37247487     AAsi    C    A        0      0        2 
  21  chr21_37247487     AKia    C    A        0      0        2 
  21  chr21_37247487     AOna    C    A        0      0        2 
  21  chr21_37247487     ASom    C    A        0      0        2 
  21  chr21_37247487     HCab    C    A      0.5      1        2 
  21  chr21_37247487     HPrz    C    A        0      0        2 
  21  chr21_37247487     ZBoe    C    A        0      0        2 
  21  chr21_37247487     ZGre    C    A        0      0        2 
  21  chr21_37247487     ZHar    C    A        0      0        2 
  21  chr21_37247487   Sample    C    A        0      0        2 
  21  chr21_37248908     AAsi    C    T        1      2        2 
  21  chr21_37248908     AKia    C    T        0      0        2 
  21  chr21_37248908     AOna    C    T        0      0        2 
  21  chr21_37248908     ASom    C    T        1      2        2 
  21  chr21_37248908     HCab    C    T        0      0        2 
  21  chr21_37248908     HPrz    C    T        0      0        2 
  21  chr21_37248908     ZBoe    C    T        0      0        2 
  21  chr21_37248908     ZGre    C    T        0      0        2 
  21  chr21_37248908     ZHar    C    T        0      0        2 
  21  chr21_37248908   Sample    C    T        1      2        2 
  21  chr21_37257521     AAsi    C    G        0      0        2 
  21  chr21_37257521     AKia    C    G        0      0        2 
  21  chr21_37257521     AOna    C    G        0      0        2 
  21  chr21_37257521     ASom    C    G        0      0        2 
  21  chr21_37257521     HCab    C    G        0      0        2 
  21  chr21_37257521     HPrz    C    G        0      0        2 
  21  chr21_37257521     ZBoe    C    G      0.5      1        2 
  21  chr21_37257521     ZGre    C    G        0      0        2 
  21  chr21_37257521     ZHar    C    G        0      0        2 
  21  chr21_37257521   Sample    C    G        0      0        2 
  21  chr21_37294302     AAsi    T    A        0      0        2 
  21  chr21_37294302     AKia    T    A        0      0        2 
  21  chr21_37294302     AOna    T    A        0      0        2 
  21  chr21_37294302     ASom    T    A        0      0        2 
  21  chr21_37294302     HCab    T    A        1      2        2 
  21  chr21_37294302     HPrz    T    A        1      2        2 
  21  chr21_37294302     ZBoe    T    A        0      0        2 
  21  chr21_37294302     ZGre    T    A        0      0        2 
  21  chr21_37294302     ZHar    T    A        0      0        2 
  21  chr21_37294302   Sample    T    A        0      0        2 
  21  chr21_37294675     AAsi    C    A        0      0        2 
  21  chr21_37294675     AKia    C    A        0      0        2 
  21  chr21_37294675     AOna    C    A        0      0        2 
  21  chr21_37294675     ASom    C    A        0      0        2 
  21  chr21_37294675     HCab    C    A        0      0        2 
  21  chr21_37294675     HPrz    C    A        0      0        2 
  21  chr21_37294675     ZBoe    C    A      0.5      1        2 
  21  chr21_37294675     ZGre    C    A        0      0        2 
  21  chr21_37294675     ZHar    C    A        0      0        2 
  21  chr21_37294675   Sample    C    A        0      0        2 
  21  chr21_37304704     AAsi    C    T        0      0        2 
  21  chr21_37304704     AKia    C    T        0      0        2 
  21  chr21_37304704     AOna    C    T        0      0        2 
  21  chr21_37304704     ASom    C    T        0      0        2 
  21  chr21_37304704     HCab    C    T        1      2        2 
  21  chr21_37304704     HPrz    C    T        1      2        2 
  21  chr21_37304704     ZBoe    C    T        0      0        2 
  21  chr21_37304704     ZGre    C    T        0      0        2 
  21  chr21_37304704     ZHar    C    T        0      0        2 
  21  chr21_37304704   Sample    C    T        0      0        2 
  21  chr21_37305128     AAsi    T    C        0      0        2 
  21  chr21_37305128     AKia    T    C        0      0        2 
  21  chr21_37305128     AOna    T    C        0      0        2 
  21  chr21_37305128     ASom    T    C        0      0        2 
  21  chr21_37305128     HCab    T    C        1      2        2 
  21  chr21_37305128     HPrz    T    C        1      2        2 
  21  chr21_37305128     ZBoe    T    C        0      0        2 
  21  chr21_37305128     ZGre    T    C        0      0        2 
  21  chr21_37305128     ZHar    T    C        0      0        2 
  21  chr21_37305128   Sample    T    C        0      0        2 
  21  chr21_37316183     AAsi    C    T        0      0        2 
  21  chr21_37316183     AKia    C    T        0      0        2 
  21  chr21_37316183     AOna    C    T        0      0        2 
  21  chr21_37316183     ASom    C    T        0      0        2 
  21  chr21_37316183     HCab    C    T        0      0        2 
  21  chr21_37316183     HPrz    C    T        0      0        2 
  21  chr21_37316183     ZBoe    C    T        0      0        2 
  21  chr21_37316183     ZGre    C    T        1      2        2 
  21  chr21_37316183     ZHar    C    T        0      0        2 
  21  chr21_37316183   Sample    C    T        0      0        2 
  21  chr21_37325930     AAsi    G    A        0      0        2 
  21  chr21_37325930     AKia    G    A        0      0        2 
  21  chr21_37325930     AOna    G    A        0      0        2 
  21  chr21_37325930     ASom    G    A        0      0        2 
  21  chr21_37325930     HCab    G    A        1      2        2 
  21  chr21_37325930     HPrz    G    A        1      2        2 
  21  chr21_37325930     ZBoe    G    A        0      0        2 
  21  chr21_37325930     ZGre    G    A        0      0        2 
  21  chr21_37325930     ZHar    G    A        0      0        2 
  21  chr21_37325930   Sample    G    A        0      0        2 
  21  chr21_37327677     AAsi    C    T        0      0        2 
  21  chr21_37327677     AKia    C    T        1      2        2 
  21  chr21_37327677     AOna    C    T      0.5      1        2 
  21  chr21_37327677     ASom    C    T        0      0        2 
  21  chr21_37327677     HCab    C    T        0      0        2 
  21  chr21_37327677     HPrz    C    T        0      0        2 
  21  chr21_37327677     ZBoe    C    T        1      2        2 
  21  chr21_37327677     ZGre    C    T        1      2        2 
  21  chr21_37327677     ZHar    C    T        1      2        2 
  21  chr21_37327677   Sample    C    T        0      0        2 
  21  chr21_37328747     AAsi    G    C        0      0        2 
  21  chr21_37328747     AKia    G    C        0      0        2 
  21  chr21_37328747     AOna    G    C        0      0        2 
  21  chr21_37328747     ASom    G    C        0      0        2 
  21  chr21_37328747     HCab    G    C      0.5      1        2 
  21  chr21_37328747     HPrz    G    C        0      0        2 
  21  chr21_37328747     ZBoe    G    C        0      0        2 
  21  chr21_37328747     ZGre    G    C        0      0        2 
  21  chr21_37328747     ZHar    G    C        0      0        2 
  21  chr21_37328747   Sample    G    C        0      0        2 
  21  chr21_37331250     AAsi    T    A        0      0        2 
  21  chr21_37331250     AKia    T    A        0      0        2 
  21  chr21_37331250     AOna    T    A        0      0        2 
  21  chr21_37331250     ASom    T    A        0      0        2 
  21  chr21_37331250     HCab    T    A        0      0        2 
  21  chr21_37331250     HPrz    T    A      0.5      1        2 
  21  chr21_37331250     ZBoe    T    A        0      0        2 
  21  chr21_37331250     ZGre    T    A        0      0        2 
  21  chr21_37331250     ZHar    T    A        0      0        2 
  21  chr21_37331250   Sample    T    A        0      0        2 
  21  chr21_37333413     AAsi    T    C        0      0        2 
  21  chr21_37333413     AKia    T    C        0      0        2 
  21  chr21_37333413     AOna    T    C        0      0        2 
  21  chr21_37333413     ASom    T    C        0      0        2 
  21  chr21_37333413     HCab    T    C        0      0        2 
  21  chr21_37333413     HPrz    T    C        0      0        2 
  21  chr21_37333413     ZBoe    T    C        0      0        2 
  21  chr21_37333413     ZGre    T    C        0      0        2 
  21  chr21_37333413     ZHar    T    C        1      2        2 
  21  chr21_37333413   Sample    T    C        0      0        2 
  21  chr21_37333826     AAsi    T    C        1      2        2 
  21  chr21_37333826     AKia    T    C        0      0        2 
  21  chr21_37333826     AOna    T    C      0.5      1        2 
  21  chr21_37333826     ASom    T    C        1      2        2 
  21  chr21_37333826     HCab    T    C        0      0        2 
  21  chr21_37333826     HPrz    T    C        0      0        2 
  21  chr21_37333826     ZBoe    T    C        0      0        2 
  21  chr21_37333826     ZGre    T    C        0      0        2 
  21  chr21_37333826     ZHar    T    C        0      0        2 
  21  chr21_37333826   Sample    T    C        1      2        2 
  21  chr21_37337047     AAsi    C    G        0      0        2 
  21  chr21_37337047     AKia    C    G        0      0        2 
  21  chr21_37337047     AOna    C    G        0      0        2 
  21  chr21_37337047     ASom    C    G        0      0        2 
  21  chr21_37337047     HCab    C    G        0      0        2 
  21  chr21_37337047     HPrz    C    G        0      0        2 
  21  chr21_37337047     ZBoe    C    G        0      0        2 
  21  chr21_37337047     ZGre    C    G        1      2        2 
  21  chr21_37337047     ZHar    C    G        0      0        2 
  21  chr21_37337047   Sample    C    G        0      0        2 
  21  chr21_37339002     AAsi    T    C        0      0        2 
  21  chr21_37339002     AKia    T    C        0      0        2 
  21  chr21_37339002     AOna    T    C        0      0        2 
  21  chr21_37339002     ASom    T    C        0      0        2 
  21  chr21_37339002     HCab    T    C      0.5      1        2 
  21  chr21_37339002     HPrz    T    C      0.5      1        2 
  21  chr21_37339002     ZBoe    T    C        0      0        2 
  21  chr21_37339002     ZGre    T    C        0      0        2 
  21  chr21_37339002     ZHar    T    C        0      0        2 
  21  chr21_37339002   Sample    T    C        0      0        2 
  21  chr21_37362250     AAsi    A    G        0      0        2 
  21  chr21_37362250     AKia    A    G        0      0        2 
  21  chr21_37362250     AOna    A    G        0      0        2 
  21  chr21_37362250     ASom    A    G        0      0        2 
  21  chr21_37362250     HCab    A    G        1      2        2 
  21  chr21_37362250     HPrz    A    G        1      2        2 
  21  chr21_37362250     ZBoe    A    G        0      0        2 
  21  chr21_37362250     ZGre    A    G        0      0        2 
  21  chr21_37362250     ZHar    A    G        0      0        2 
  21  chr21_37362250   Sample    A    G        0      0        2 
  21  chr21_37367752     AAsi    T    A        0      0        2 
  21  chr21_37367752     AKia    T    A        0      0        2 
  21  chr21_37367752     AOna    T    A        0      0        2 
  21  chr21_37367752     ASom    T    A        0      0        2 
  21  chr21_37367752     HCab    T    A        0      0        2 
  21  chr21_37367752     HPrz    T    A        0      0        2 
  21  chr21_37367752     ZBoe    T    A        0      0        2 
  21  chr21_37367752     ZGre    T    A        1      2        2 
  21  chr21_37367752     ZHar    T    A        0      0        2 
  21  chr21_37367752   Sample    T    A        0      0        2 
  21  chr21_37368675     AAsi    A    G        0      0        2 
  21  chr21_37368675     AKia    A    G        0      0        2 
  21  chr21_37368675     AOna    A    G        0      0        2 
  21  chr21_37368675     ASom    A    G        0      0        2 
  21  chr21_37368675     HCab    A    G        1      2        2 
  21  chr21_37368675     HPrz    A    G        1      2        2 
  21  chr21_37368675     ZBoe    A    G        0      0        2 
  21  chr21_37368675     ZGre    A    G        0      0        2 
  21  chr21_37368675     ZHar    A    G        0      0        2 
  21  chr21_37368675   Sample    A    G        0      0        2 
  21  chr21_37382644     AAsi    C    G        0      0        2 
  21  chr21_37382644     AKia    C    G        0      0        2 
  21  chr21_37382644     AOna    C    G        0      0        2 
  21  chr21_37382644     ASom    C    G        0      0        2 
  21  chr21_37382644     HCab    C    G        1      2        2 
  21  chr21_37382644     HPrz    C    G        1      2        2 
  21  chr21_37382644     ZBoe    C    G        0      0        2 
  21  chr21_37382644     ZGre    C    G        0      0        2 
  21  chr21_37382644     ZHar    C    G        0      0        2 
  21  chr21_37382644   Sample    C    G        0      0        2 
  21  chr21_37384737     AAsi    C    T        0      0        2 
  21  chr21_37384737     AKia    C    T        0      0        2 
  21  chr21_37384737     AOna    C    T        0      0        2 
  21  chr21_37384737     ASom    C    T        0      0        2 
  21  chr21_37384737     HCab    C    T      0.5      1        2 
  21  chr21_37384737     HPrz    C    T        0      0        2 
  21  chr21_37384737     ZBoe    C    T        0      0        2 
  21  chr21_37384737     ZGre    C    T        0      0        2 
  21  chr21_37384737     ZHar    C    T        0      0        2 
  21  chr21_37384737   Sample    C    T        0      0        2 
  21  chr21_37387890     AAsi    A    C        0      0        2 
  21  chr21_37387890     AKia    A    C        0      0        2 
  21  chr21_37387890     AOna    A    C        0      0        2 
  21  chr21_37387890     ASom    A    C        0      0        2 
  21  chr21_37387890     HCab    A    C        0      0        2 
  21  chr21_37387890     HPrz    A    C        0      0        2 
  21  chr21_37387890     ZBoe    A    C        0      0        2 
  21  chr21_37387890     ZGre    A    C        0      0        2 
  21  chr21_37387890     ZHar    A    C        1      2        2 
  21  chr21_37387890   Sample    A    C        0      0        2 
  21  chr21_37387983     AAsi    T    C        0      0        2 
  21  chr21_37387983     AKia    T    C        0      0        2 
  21  chr21_37387983     AOna    T    C      0.5      1        2 
  21  chr21_37387983     ASom    T    C        0      0        2 
  21  chr21_37387983     HCab    T    C        0      0        2 
  21  chr21_37387983     HPrz    T    C        0      0        2 
  21  chr21_37387983     ZBoe    T    C        0      0        2 
  21  chr21_37387983     ZGre    T    C        0      0        2 
  21  chr21_37387983     ZHar    T    C        0      0        2 
  21  chr21_37387983   Sample    T    C        0      0        2 
  21  chr21_37388299     AAsi    A    G        0      0        2 
  21  chr21_37388299     AKia    A    G        0      0        2 
  21  chr21_37388299     AOna    A    G      0.5      1        2 
  21  chr21_37388299     ASom    A    G        0      0        2 
  21  chr21_37388299     HCab    A    G        0      0        2 
  21  chr21_37388299     HPrz    A    G        0      0        2 
  21  chr21_37388299     ZBoe    A    G        0      0        2 
  21  chr21_37388299     ZGre    A    G        0      0        2 
  21  chr21_37388299     ZHar    A    G        0      0        2 
  21  chr21_37388299   Sample    A    G        0      0        2 
  21  chr21_37389244     AAsi    G    A        0      0        2 
  21  chr21_37389244     AKia    G    A        0      0        2 
  21  chr21_37389244     AOna    G    A        0      0        2 
  21  chr21_37389244     ASom    G    A        0      0        2 
  21  chr21_37389244     HCab    G    A      0.5      1        2 
  21  chr21_37389244     HPrz    G    A        1      2        2 
  21  chr21_37389244     ZBoe    G    A        0      0        2 
  21  chr21_37389244     ZGre    G    A        0      0        2 
  21  chr21_37389244     ZHar    G    A        0      0        2 
  21  chr21_37389244   Sample    G    A        0      0        2 
  21  chr21_37395564     AAsi    C    T        0      0        2 
  21  chr21_37395564     AKia    C    T        0      0        2 
  21  chr21_37395564     AOna    C    T        0      0        2 
  21  chr21_37395564     ASom    C    T        0      0        2 
  21  chr21_37395564     HCab    C    T        0      0        2 
  21  chr21_37395564     HPrz    C    T        0      0        2 
  21  chr21_37395564     ZBoe    C    T      0.5      1        2 
  21  chr21_37395564     ZGre    C    T        0      0        2 
  21  chr21_37395564     ZHar    C    T        0      0        2 
  21  chr21_37395564   Sample    C    T        0      0        2 
  21  chr21_37398234     AAsi    T    C        0      0        2 
  21  chr21_37398234     AKia    T    C        0      0        2 
  21  chr21_37398234     AOna    T    C        0      0        2 
  21  chr21_37398234     ASom    T    C        0      0        2 
  21  chr21_37398234     HCab    T    C        1      2        2 
  21  chr21_37398234     HPrz    T    C        1      2        2 
  21  chr21_37398234     ZBoe    T    C        0      0        2 
  21  chr21_37398234     ZGre    T    C        0      0        2 
  21  chr21_37398234     ZHar    T    C        0      0        2 
  21  chr21_37398234   Sample    T    C        0      0        2 
  21  chr21_37422952     AAsi    A    G        0      0        2 
  21  chr21_37422952     AKia    A    G        0      0        2 
  21  chr21_37422952     AOna    A    G      0.5      1        2 
  21  chr21_37422952     ASom    A    G        0      0        2 
  21  chr21_37422952     HCab    A    G        0      0        2 
  21  chr21_37422952     HPrz    A    G        0      0        2 
  21  chr21_37422952     ZBoe    A    G        0      0        2 
  21  chr21_37422952     ZGre    A    G        0      0        2 
  21  chr21_37422952     ZHar    A    G        0      0        2 
  21  chr21_37422952   Sample    A    G        0      0        2 
  21  chr21_37423137     AAsi    G    A        0      0        2 
  21  chr21_37423137     AKia    G    A        0      0        2 
  21  chr21_37423137     AOna    G    A        0      0        2 
  21  chr21_37423137     ASom    G    A        0      0        2 
  21  chr21_37423137     HCab    G    A        0      0        2 
  21  chr21_37423137     HPrz    G    A        0      0        2 
  21  chr21_37423137     ZBoe    G    A        0      0        2 
  21  chr21_37423137     ZGre    G    A        1      2        2 
  21  chr21_37423137     ZHar    G    A        0      0        2 
  21  chr21_37423137   Sample    G    A        0      0        2 
  21  chr21_37426572     AAsi    T    C        1      2        2 
  21  chr21_37426572     AKia    T    C        0      0        2 
  21  chr21_37426572     AOna    T    C        0      0        2 
  21  chr21_37426572     ASom    T    C        1      2        2 
  21  chr21_37426572     HCab    T    C        0      0        2 
  21  chr21_37426572     HPrz    T    C        0      0        2 
  21  chr21_37426572     ZBoe    T    C        0      0        2 
  21  chr21_37426572     ZGre    T    C        0      0        2 
  21  chr21_37426572     ZHar    T    C        0      0        2 
  21  chr21_37426572   Sample    T    C        1      2        2 
  21  chr21_37426739     AAsi    A    G        0      0        2 
  21  chr21_37426739     AKia    A    G        0      0        2 
  21  chr21_37426739     AOna    A    G        0      0        2 
  21  chr21_37426739     ASom    A    G        0      0        2 
  21  chr21_37426739     HCab    A    G        0      0        2 
  21  chr21_37426739     HPrz    A    G        0      0        2 
  21  chr21_37426739     ZBoe    A    G      0.5      1        2 
  21  chr21_37426739     ZGre    A    G        0      0        2 
  21  chr21_37426739     ZHar    A    G        0      0        2 
  21  chr21_37426739   Sample    A    G        0      0        2 
  21  chr21_37427350     AAsi    A    C        0      0        2 
  21  chr21_37427350     AKia    A    C      0.5      1        2 
  21  chr21_37427350     AOna    A    C        1      2        2 
  21  chr21_37427350     ASom    A    C        0      0        2 
  21  chr21_37427350     HCab    A    C        0      0        2 
  21  chr21_37427350     HPrz    A    C        0      0        2 
  21  chr21_37427350     ZBoe    A    C        0      0        2 
  21  chr21_37427350     ZGre    A    C        0      0        2 
  21  chr21_37427350     ZHar    A    C        0      0        2 
  21  chr21_37427350   Sample    A    C        0      0        2 
  21  chr21_37431084     AAsi    T    C        1      2        2 
  21  chr21_37431084     AKia    T    C        0      0        2 
  21  chr21_37431084     AOna    T    C        0      0        2 
  21  chr21_37431084     ASom    T    C        1      2        2 
  21  chr21_37431084     HCab    T    C        0      0        2 
  21  chr21_37431084     HPrz    T    C        0      0        2 
  21  chr21_37431084     ZBoe    T    C        0      0        2 
  21  chr21_37431084     ZGre    T    C        0      0        2 
  21  chr21_37431084     ZHar    T    C        0      0        2 
  21  chr21_37431084   Sample    T    C        1      2        2 
  21  chr21_37453737     AAsi    G    A        0      0        2 
  21  chr21_37453737     AKia    G    A        0      0        2 
  21  chr21_37453737     AOna    G    A        0      0        2 
  21  chr21_37453737     ASom    G    A        0      0        2 
  21  chr21_37453737     HCab    G    A        0      0        2 
  21  chr21_37453737     HPrz    G    A      0.5      1        2 
  21  chr21_37453737     ZBoe    G    A        0      0        2 
  21  chr21_37453737     ZGre    G    A        0      0        2 
  21  chr21_37453737     ZHar    G    A        0      0        2 
  21  chr21_37453737   Sample    G    A        0      0        2 
  21  chr21_37457250     AAsi    G    A        0      0        2 
  21  chr21_37457250     AKia    G    A        0      0        2 
  21  chr21_37457250     AOna    G    A        0      0        2 
  21  chr21_37457250     ASom    G    A        0      0        2 
  21  chr21_37457250     HCab    G    A        0      0        2 
  21  chr21_37457250     HPrz    G    A      0.5      1        2 
  21  chr21_37457250     ZBoe    G    A        0      0        2 
  21  chr21_37457250     ZGre    G    A        0      0        2 
  21  chr21_37457250     ZHar    G    A        0      0        2 
  21  chr21_37457250   Sample    G    A        0      0        2 
  21  chr21_37458743     AAsi    G    A        0      0        2 
  21  chr21_37458743     AKia    G    A        0      0        2 
  21  chr21_37458743     AOna    G    A        0      0        2 
  21  chr21_37458743     ASom    G    A        0      0        2 
  21  chr21_37458743     HCab    G    A        0      0        2 
  21  chr21_37458743     HPrz    G    A      0.5      1        2 
  21  chr21_37458743     ZBoe    G    A        0      0        2 
  21  chr21_37458743     ZGre    G    A        0      0        2 
  21  chr21_37458743     ZHar    G    A        0      0        2 
  21  chr21_37458743   Sample    G    A        0      0        2 
  21  chr21_37458976     AAsi    T    C      0.5      1        2 
  21  chr21_37458976     AKia    T    C        0      0        2 
  21  chr21_37458976     AOna    T    C        0      0        2 
  21  chr21_37458976     ASom    T    C        0      0        2 
  21  chr21_37458976     HCab    T    C        0      0        2 
  21  chr21_37458976     HPrz    T    C        0      0        2 
  21  chr21_37458976     ZBoe    T    C        0      0        2 
  21  chr21_37458976     ZGre    T    C        0      0        2 
  21  chr21_37458976     ZHar    T    C        0      0        2 
  21  chr21_37458976   Sample    T    C        0      0        2 
  21  chr21_37471094     AAsi    G    T        0      0        2 
  21  chr21_37471094     AKia    G    T        0      0        2 
  21  chr21_37471094     AOna    G    T        1      2        2 
  21  chr21_37471094     ASom    G    T        0      0        2 
  21  chr21_37471094     HCab    G    T        0      0        2 
  21  chr21_37471094     HPrz    G    T        0      0        2 
  21  chr21_37471094     ZBoe    G    T        0      0        2 
  21  chr21_37471094     ZGre    G    T        0      0        2 
  21  chr21_37471094     ZHar    G    T        0      0        2 
  21  chr21_37471094   Sample    G    T        0      0        2 
  21  chr21_37473297     AAsi    G    A        0      0        2 
  21  chr21_37473297     AKia    G    A        0      0        2 
  21  chr21_37473297     AOna    G    A        0      0        2 
  21  chr21_37473297     ASom    G    A        0      0        2 
  21  chr21_37473297     HCab    G    A        0      0        2 
  21  chr21_37473297     HPrz    G    A      0.5      1        2 
  21  chr21_37473297     ZBoe    G    A        0      0        2 
  21  chr21_37473297     ZGre    G    A        0      0        2 
  21  chr21_37473297     ZHar    G    A        0      0        2 
  21  chr21_37473297   Sample    G    A        0      0        2 
  21  chr21_37478793     AAsi    A    G        0      0        2 
  21  chr21_37478793     AKia    A    G        0      0        2 
  21  chr21_37478793     AOna    A    G        0      0        2 
  21  chr21_37478793     ASom    A    G        0      0        2 
  21  chr21_37478793     HCab    A    G        0      0        2 
  21  chr21_37478793     HPrz    A    G        0      0        2 
  21  chr21_37478793     ZBoe    A    G        0      0        2 
  21  chr21_37478793     ZGre    A    G        0      0        2 
  21  chr21_37478793     ZHar    A    G        1      2        2 
  21  chr21_37478793   Sample    A    G        0      0        2 
  21  chr21_37485919     AAsi    G    A        0      0        2 
  21  chr21_37485919     AKia    G    A        0      0        2 
  21  chr21_37485919     AOna    G    A        0      0        2 
  21  chr21_37485919     ASom    G    A        0      0        2 
  21  chr21_37485919     HCab    G    A        0      0        2 
  21  chr21_37485919     HPrz    G    A        0      0        2 
  21  chr21_37485919     ZBoe    G    A      0.5      1        2 
  21  chr21_37485919     ZGre    G    A        0      0        2 
  21  chr21_37485919     ZHar    G    A        0      0        2 
  21  chr21_37485919   Sample    G    A        0      0        2 
  21  chr21_37491651     AAsi    G    A        0      0        2 
  21  chr21_37491651     AKia    G    A        0      0        2 
  21  chr21_37491651     AOna    G    A        0      0        2 
  21  chr21_37491651     ASom    G    A        0      0        2 
  21  chr21_37491651     HCab    G    A      0.5      1        2 
  21  chr21_37491651     HPrz    G    A        1      2        2 
  21  chr21_37491651     ZBoe    G    A        0      0        2 
  21  chr21_37491651     ZGre    G    A        0      0        2 
  21  chr21_37491651     ZHar    G    A        0      0        2 
  21  chr21_37491651   Sample    G    A        0      0        2 
  21  chr21_37497197     AAsi    C    T        0      0        2 
  21  chr21_37497197     AKia    C    T        0      0        2 
  21  chr21_37497197     AOna    C    T        0      0        2 
  21  chr21_37497197     ASom    C    T        0      0        2 
  21  chr21_37497197     HCab    C    T        0      0        2 
  21  chr21_37497197     HPrz    C    T        0      0        2 
  21  chr21_37497197     ZBoe    C    T        0      0        2 
  21  chr21_37497197     ZGre    C    T        0      0        2 
  21  chr21_37497197     ZHar    C    T        1      2        2 
  21  chr21_37497197   Sample    C    T        0      0        2 
  21  chr21_37503506     AAsi    A    T        0      0        2 
  21  chr21_37503506     AKia    A    T        1      2        2 
  21  chr21_37503506     AOna    A    T      0.5      1        2 
  21  chr21_37503506     ASom    A    T        0      0        2 
  21  chr21_37503506     HCab    A    T        0      0        2 
  21  chr21_37503506     HPrz    A    T        0      0        2 
  21  chr21_37503506     ZBoe    A    T        0      0        2 
  21  chr21_37503506     ZGre    A    T        0      0        2 
  21  chr21_37503506     ZHar    A    T        0      0        2 
  21  chr21_37503506   Sample    A    T        0      0        2 
  21  chr21_37511247     AAsi    G    A        0      0        2 
  21  chr21_37511247     AKia    G    A        0      0        2 
  21  chr21_37511247     AOna    G    A        0      0        2 
  21  chr21_37511247     ASom    G    A        0      0        2 
  21  chr21_37511247     HCab    G    A        0      0        2 
  21  chr21_37511247     HPrz    G    A        0      0        2 
  21  chr21_37511247     ZBoe    G    A        0      0        2 
  21  chr21_37511247     ZGre    G    A        1      2        2 
  21  chr21_37511247     ZHar    G    A        0      0        2 
  21  chr21_37511247   Sample    G    A        0      0        2 
  21  chr21_37524576     AAsi    G    A      0.5      1        2 
  21  chr21_37524576     AKia    G    A        0      0        2 
  21  chr21_37524576     AOna    G    A        0      0        2 
  21  chr21_37524576     ASom    G    A        0      0        2 
  21  chr21_37524576     HCab    G    A        0      0        2 
  21  chr21_37524576     HPrz    G    A        0      0        2 
  21  chr21_37524576     ZBoe    G    A        0      0        2 
  21  chr21_37524576     ZGre    G    A        0      0        2 
  21  chr21_37524576     ZHar    G    A        0      0        2 
  21  chr21_37524576   Sample    G    A        1      2        2 
  21  chr21_37529529     AAsi    A    G        0      0        2 
  21  chr21_37529529     AKia    A    G        0      0        2 
  21  chr21_37529529     AOna    A    G        0      0        2 
  21  chr21_37529529     ASom    A    G        0      0        2 
  21  chr21_37529529     HCab    A    G        0      0        2 
  21  chr21_37529529     HPrz    A    G        0      0        2 
  21  chr21_37529529     ZBoe    A    G        0      0        2 
  21  chr21_37529529     ZGre    A    G        1      2        2 
  21  chr21_37529529     ZHar    A    G        0      0        2 
  21  chr21_37529529   Sample    A    G        0      0        2 
  21  chr21_37532551     AAsi    A    C        0      0        2 
  21  chr21_37532551     AKia    A    C        0      0        2 
  21  chr21_37532551     AOna    A    C        0      0        2 
  21  chr21_37532551     ASom    A    C        0      0        2 
  21  chr21_37532551     HCab    A    C        0      0        2 
  21  chr21_37532551     HPrz    A    C        0      0        2 
  21  chr21_37532551     ZBoe    A    C      0.5      1        2 
  21  chr21_37532551     ZGre    A    C        0      0        2 
  21  chr21_37532551     ZHar    A    C        0      0        2 
  21  chr21_37532551   Sample    A    C        0      0        2 
  21  chr21_37546239     AAsi    A    G        0      0        2 
  21  chr21_37546239     AKia    A    G        0      0        2 
  21  chr21_37546239     AOna    A    G      0.5      1        2 
  21  chr21_37546239     ASom    A    G        0      0        2 
  21  chr21_37546239     HCab    A    G        0      0        2 
  21  chr21_37546239     HPrz    A    G        0      0        2 
  21  chr21_37546239     ZBoe    A    G        0      0        2 
  21  chr21_37546239     ZGre    A    G        0      0        2 
  21  chr21_37546239     ZHar    A    G        0      0        2 
  21  chr21_37546239   Sample    A    G        0      0        2 
  21  chr21_37551072     AAsi    C    T        0      0        2 
  21  chr21_37551072     AKia    C    T        0      0        2 
  21  chr21_37551072     AOna    C    T        0      0        2 
  21  chr21_37551072     ASom    C    T        0      0        2 
  21  chr21_37551072     HCab    C    T        0      0        2 
  21  chr21_37551072     HPrz    C    T        0      0        2 
  21  chr21_37551072     ZBoe    C    T        0      0        2 
  21  chr21_37551072     ZGre    C    T        0      0        2 
  21  chr21_37551072     ZHar    C    T      0.5      1        2 
  21  chr21_37551072   Sample    C    T        0      0        2 
  21  chr21_37559559     AAsi    C    A        0      0        2 
  21  chr21_37559559     AKia    C    A        0      0        2 
  21  chr21_37559559     AOna    C    A        0      0        2 
  21  chr21_37559559     ASom    C    A        0      0        2 
  21  chr21_37559559     HCab    C    A      0.5      1        2 
  21  chr21_37559559     HPrz    C    A        1      2        2 
  21  chr21_37559559     ZBoe    C    A        0      0        2 
  21  chr21_37559559     ZGre    C    A        0      0        2 
  21  chr21_37559559     ZHar    C    A        0      0        2 
  21  chr21_37559559   Sample    C    A        0      0        2 
  21  chr21_37567610     AAsi    A    G      0.5      1        2 
  21  chr21_37567610     AKia    A    G        0      0        2 
  21  chr21_37567610     AOna    A    G        0      0        2 
  21  chr21_37567610     ASom    A    G        0      0        2 
  21  chr21_37567610     HCab    A    G        0      0        2 
  21  chr21_37567610     HPrz    A    G        0      0        2 
  21  chr21_37567610     ZBoe    A    G        0      0        2 
  21  chr21_37567610     ZGre    A    G        0      0        2 
  21  chr21_37567610     ZHar    A    G        0      0        2 
  21  chr21_37567610   Sample    A    G        0      0        2 
  21  chr21_37578196     AAsi    G    A        0      0        2 
  21  chr21_37578196     AKia    G    A        0      0        2 
  21  chr21_37578196     AOna    G    A        0      0        2 
  21  chr21_37578196     ASom    G    A        0      0        2 
  21  chr21_37578196     HCab    G    A        1      2        2 
  21  chr21_37578196     HPrz    G    A        1      2        2 
  21  chr21_37578196     ZBoe    G    A        0      0        2 
  21  chr21_37578196     ZGre    G    A        0      0        2 
  21  chr21_37578196     ZHar    G    A        0      0        2 
  21  chr21_37578196   Sample    G    A        0      0        2 
  21  chr21_37579440     AAsi    A    G        0      0        2 
  21  chr21_37579440     AKia    A    G        0      0        2 
  21  chr21_37579440     AOna    A    G        0      0        2 
  21  chr21_37579440     ASom    A    G        0      0        2 
  21  chr21_37579440     HCab    A    G        1      2        2 
  21  chr21_37579440     HPrz    A    G        1      2        2 
  21  chr21_37579440     ZBoe    A    G        0      0        2 
  21  chr21_37579440     ZGre    A    G        0      0        2 
  21  chr21_37579440     ZHar    A    G        0      0        2 
  21  chr21_37579440   Sample    A    G        0      0        2 
  21  chr21_37580074     AAsi    A    G        0      0        2 
  21  chr21_37580074     AKia    A    G        0      0        2 
  21  chr21_37580074     AOna    A    G      0.5      1        2 
  21  chr21_37580074     ASom    A    G        0      0        2 
  21  chr21_37580074     HCab    A    G        0      0        2 
  21  chr21_37580074     HPrz    A    G        0      0        2 
  21  chr21_37580074     ZBoe    A    G        0      0        2 
  21  chr21_37580074     ZGre    A    G        0      0        2 
  21  chr21_37580074     ZHar    A    G        0      0        2 
  21  chr21_37580074   Sample    A    G        0      0        2 
  21  chr21_37581582     AAsi    C    T        0      0        2 
  21  chr21_37581582     AKia    C    T        0      0        2 
  21  chr21_37581582     AOna    C    T        0      0        2 
  21  chr21_37581582     ASom    C    T        0      0        2 
  21  chr21_37581582     HCab    C    T        1      2        2 
  21  chr21_37581582     HPrz    C    T        1      2        2 
  21  chr21_37581582     ZBoe    C    T        0      0        2 
  21  chr21_37581582     ZGre    C    T        0      0        2 
  21  chr21_37581582     ZHar    C    T        0      0        2 
  21  chr21_37581582   Sample    C    T        0      0        2 
  21  chr21_37587804     AAsi    C    G        0      0        2 
  21  chr21_37587804     AKia    C    G      0.5      1        2 
  21  chr21_37587804     AOna    C    G        0      0        2 
  21  chr21_37587804     ASom    C    G        0      0        2 
  21  chr21_37587804     HCab    C    G        0      0        2 
  21  chr21_37587804     HPrz    C    G        0      0        2 
  21  chr21_37587804     ZBoe    C    G        0      0        2 
  21  chr21_37587804     ZGre    C    G        0      0        2 
  21  chr21_37587804     ZHar    C    G        0      0        2 
  21  chr21_37587804   Sample    C    G        0      0        2 
  21  chr21_37601285     AAsi    T    C        0      0        2 
  21  chr21_37601285     AKia    T    C        0      0        2 
  21  chr21_37601285     AOna    T    C        0      0        2 
  21  chr21_37601285     ASom    T    C        0      0        2 
  21  chr21_37601285     HCab    T    C        0      0        2 
  21  chr21_37601285     HPrz    T    C        0      0        2 
  21  chr21_37601285     ZBoe    T    C        0      0        2 
  21  chr21_37601285     ZGre    T    C        0      0        2 
  21  chr21_37601285     ZHar    T    C      0.5      1        2 
  21  chr21_37601285   Sample    T    C        0      0        2 
  21  chr21_37604539     AAsi    T    C        0      0        2 
  21  chr21_37604539     AKia    T    C        0      0        2 
  21  chr21_37604539     AOna    T    C      0.5      1        2 
  21  chr21_37604539     ASom    T    C        0      0        2 
  21  chr21_37604539     HCab    T    C        0      0        2 
  21  chr21_37604539     HPrz    T    C        0      0        2 
  21  chr21_37604539     ZBoe    T    C        0      0        2 
  21  chr21_37604539     ZGre    T    C        0      0        2 
  21  chr21_37604539     ZHar    T    C        0      0        2 
  21  chr21_37604539   Sample    T    C        0      0        2 
  21  chr21_37611236     AAsi    T    C        0      0        2 
  21  chr21_37611236     AKia    T    C      0.5      1        2 
  21  chr21_37611236     AOna    T    C      0.5      1        2 
  21  chr21_37611236     ASom    T    C        0      0        2 
  21  chr21_37611236     HCab    T    C        0      0        2 
  21  chr21_37611236     HPrz    T    C        0      0        2 
  21  chr21_37611236     ZBoe    T    C        0      0        2 
  21  chr21_37611236     ZGre    T    C        0      0        2 
  21  chr21_37611236     ZHar    T    C        0      0        2 
  21  chr21_37611236   Sample    T    C        0      0        2 
  21  chr21_37629164     AAsi    A    G        0      0        2 
  21  chr21_37629164     AKia    A    G        0      0        2 
  21  chr21_37629164     AOna    A    G        0      0        2 
  21  chr21_37629164     ASom    A    G        0      0        2 
  21  chr21_37629164     HCab    A    G        0      0        2 
  21  chr21_37629164     HPrz    A    G        0      0        2 
  21  chr21_37629164     ZBoe    A    G        1      2        2 
  21  chr21_37629164     ZGre    A    G        0      0        2 
  21  chr21_37629164     ZHar    A    G        0      0        2 
  21  chr21_37629164   Sample    A    G        0      0        2 
  21  chr21_37637035     AAsi    T    C        0      0        2 
  21  chr21_37637035     AKia    T    C        0      0        2 
  21  chr21_37637035     AOna    T    C        0      0        2 
  21  chr21_37637035     ASom    T    C        0      0        2 
  21  chr21_37637035     HCab    T    C      0.5      1        2 
  21  chr21_37637035     HPrz    T    C        0      0        2 
  21  chr21_37637035     ZBoe    T    C        0      0        2 
  21  chr21_37637035     ZGre    T    C        0      0        2 
  21  chr21_37637035     ZHar    T    C        0      0        2 
  21  chr21_37637035   Sample    T    C        0      0        2 
  21  chr21_37637426     AAsi    A    C      0.5      1        2 
  21  chr21_37637426     AKia    A    C        0      0        2 
  21  chr21_37637426     AOna    A    C        0      0        2 
  21  chr21_37637426     ASom    A    C        0      0        2 
  21  chr21_37637426     HCab    A    C        0      0        2 
  21  chr21_37637426     HPrz    A    C        0      0        2 
  21  chr21_37637426     ZBoe    A    C        0      0        2 
  21  chr21_37637426     ZGre    A    C        0      0        2 
  21  chr21_37637426     ZHar    A    C        0      0        2 
  21  chr21_37637426   Sample    A    C        1      2        2 
  21  chr21_37638388     AAsi    A    G      0.5      1        2 
  21  chr21_37638388     AKia    A    G        0      0        2 
  21  chr21_37638388     AOna    A    G        0      0        2 
  21  chr21_37638388     ASom    A    G        1      2        2 
  21  chr21_37638388     HCab    A    G        0      0        2 
  21  chr21_37638388     HPrz    A    G        0      0        2 
  21  chr21_37638388     ZBoe    A    G        0      0        2 
  21  chr21_37638388     ZGre    A    G        0      0        2 
  21  chr21_37638388     ZHar    A    G        0      0        2 
  21  chr21_37638388   Sample    A    G        1      2        2 
  21  chr21_37639358     AAsi    T    C        0      0        2 
  21  chr21_37639358     AKia    T    C        0      0        2 
  21  chr21_37639358     AOna    T    C        0      0        2 
  21  chr21_37639358     ASom    T    C        0      0        2 
  21  chr21_37639358     HCab    T    C        0      0        2 
  21  chr21_37639358     HPrz    T    C        0      0        2 
  21  chr21_37639358     ZBoe    T    C      0.5      1        2 
  21  chr21_37639358     ZGre    T    C        0      0        2 
  21  chr21_37639358     ZHar    T    C        0      0        2 
  21  chr21_37639358   Sample    T    C        0      0        2 
  21  chr21_37639531     AAsi    G    A        0      0        2 
  21  chr21_37639531     AKia    G    A        0      0        2 
  21  chr21_37639531     AOna    G    A        0      0        2 
  21  chr21_37639531     ASom    G    A        0      0        2 
  21  chr21_37639531     HCab    G    A      0.5      1        2 
  21  chr21_37639531     HPrz    G    A        0      0        2 
  21  chr21_37639531     ZBoe    G    A        0      0        2 
  21  chr21_37639531     ZGre    G    A        0      0        2 
  21  chr21_37639531     ZHar    G    A        0      0        2 
  21  chr21_37639531   Sample    G    A        0      0        2 
  21  chr21_37641757     AAsi    T    C        0      0        2 
  21  chr21_37641757     AKia    T    C        0      0        2 
  21  chr21_37641757     AOna    T    C        0      0        2 
  21  chr21_37641757     ASom    T    C        0      0        2 
  21  chr21_37641757     HCab    T    C        0      0        2 
  21  chr21_37641757     HPrz    T    C        0      0        2 
  21  chr21_37641757     ZBoe    T    C      0.5      1        2 
  21  chr21_37641757     ZGre    T    C        1      2        2 
  21  chr21_37641757     ZHar    T    C        0      0        2 
  21  chr21_37641757   Sample    T    C        0      0        2 
  21  chr21_37644227     AAsi    G    A        0      0        2 
  21  chr21_37644227     AKia    G    A      0.5      1        2 
  21  chr21_37644227     AOna    G    A        0      0        2 
  21  chr21_37644227     ASom    G    A        0      0        2 
  21  chr21_37644227     HCab    G    A        0      0        2 
  21  chr21_37644227     HPrz    G    A        0      0        2 
  21  chr21_37644227     ZBoe    G    A        0      0        2 
  21  chr21_37644227     ZGre    G    A        0      0        2 
  21  chr21_37644227     ZHar    G    A        0      0        2 
  21  chr21_37644227   Sample    G    A        0      0        2 
  21  chr21_37646688     AAsi    C    T        0      0        2 
  21  chr21_37646688     AKia    C    T        0      0        2 
  21  chr21_37646688     AOna    C    T        0      0        2 
  21  chr21_37646688     ASom    C    T        0      0        2 
  21  chr21_37646688     HCab    C    T        1      2        2 
  21  chr21_37646688     HPrz    C    T        1      2        2 
  21  chr21_37646688     ZBoe    C    T        0      0        2 
  21  chr21_37646688     ZGre    C    T        0      0        2 
  21  chr21_37646688     ZHar    C    T        0      0        2 
  21  chr21_37646688   Sample    C    T        0      0        2 
  21  chr21_37648968     AAsi    A    G        0      0        2 
  21  chr21_37648968     AKia    A    G        0      0        2 
  21  chr21_37648968     AOna    A    G        0      0        2 
  21  chr21_37648968     ASom    A    G        0      0        2 
  21  chr21_37648968     HCab    A    G        0      0        2 
  21  chr21_37648968     HPrz    A    G        0      0        2 
  21  chr21_37648968     ZBoe    A    G        0      0        2 
  21  chr21_37648968     ZGre    A    G        0      0        2 
  21  chr21_37648968     ZHar    A    G        1      2        2 
  21  chr21_37648968   Sample    A    G        0      0        2 
  21  chr21_37649795     AAsi    G    A        0      0        2 
  21  chr21_37649795     AKia    G    A      0.5      1        2 
  21  chr21_37649795     AOna    G    A        0      0        2 
  21  chr21_37649795     ASom    G    A        0      0        2 
  21  chr21_37649795     HCab    G    A        0      0        2 
  21  chr21_37649795     HPrz    G    A        0      0        2 
  21  chr21_37649795     ZBoe    G    A        0      0        2 
  21  chr21_37649795     ZGre    G    A        0      0        2 
  21  chr21_37649795     ZHar    G    A        0      0        2 
  21  chr21_37649795   Sample    G    A        0      0        2 
  21  chr21_37654030     AAsi    T    A        0      0        2 
  21  chr21_37654030     AKia    T    A        0      0        2 
  21  chr21_37654030     AOna    T    A        0      0        2 
  21  chr21_37654030     ASom    T    A        0      0        2 
  21  chr21_37654030     HCab    T    A        0      0        2 
  21  chr21_37654030     HPrz    T    A        0      0        2 
  21  chr21_37654030     ZBoe    T    A      0.5      1        2 
  21  chr21_37654030     ZGre    T    A        0      0        2 
  21  chr21_37654030     ZHar    T    A        0      0        2 
  21  chr21_37654030   Sample    T    A        0      0        2 
  21  chr21_37673026     AAsi    C    T        0      0        2 
  21  chr21_37673026     AKia    C    T        0      0        2 
  21  chr21_37673026     AOna    C    T        0      0        2 
  21  chr21_37673026     ASom    C    T        0      0        2 
  21  chr21_37673026     HCab    C    T        1      2        2 
  21  chr21_37673026     HPrz    C    T        1      2        2 
  21  chr21_37673026     ZBoe    C    T        0      0        2 
  21  chr21_37673026     ZGre    C    T        0      0        2 
  21  chr21_37673026     ZHar    C    T        0      0        2 
  21  chr21_37673026   Sample    C    T        0      0        2 
  21  chr21_37683637     AAsi    A    G        0      0        2 
  21  chr21_37683637     AKia    A    G        0      0        2 
  21  chr21_37683637     AOna    A    G        0      0        2 
  21  chr21_37683637     ASom    A    G        0      0        2 
  21  chr21_37683637     HCab    A    G        0      0        2 
  21  chr21_37683637     HPrz    A    G        0      0        2 
  21  chr21_37683637     ZBoe    A    G      0.5      1        2 
  21  chr21_37683637     ZGre    A    G        0      0        2 
  21  chr21_37683637     ZHar    A    G        0      0        2 
  21  chr21_37683637   Sample    A    G        0      0        2 
  21  chr21_37689983     AAsi    T    A        0      0        2 
  21  chr21_37689983     AKia    T    A        0      0        2 
  21  chr21_37689983     AOna    T    A        0      0        2 
  21  chr21_37689983     ASom    T    A        0      0        2 
  21  chr21_37689983     HCab    T    A        1      2        2 
  21  chr21_37689983     HPrz    T    A        1      2        2 
  21  chr21_37689983     ZBoe    T    A        0      0        2 
  21  chr21_37689983     ZGre    T    A        0      0        2 
  21  chr21_37689983     ZHar    T    A        0      0        2 
  21  chr21_37689983   Sample    T    A        0      0        2 
  21  chr21_37696520     AAsi    G    A        0      0        2 
  21  chr21_37696520     AKia    G    A        0      0        2 
  21  chr21_37696520     AOna    G    A        0      0        2 
  21  chr21_37696520     ASom    G    A        0      0        2 
  21  chr21_37696520     HCab    G    A      0.5      1        2 
  21  chr21_37696520     HPrz    G    A        0      0        2 
  21  chr21_37696520     ZBoe    G    A        0      0        2 
  21  chr21_37696520     ZGre    G    A        0      0        2 
  21  chr21_37696520     ZHar    G    A        0      0        2 
  21  chr21_37696520   Sample    G    A        0      0        2 
  21  chr21_37727346     AAsi    C    T      0.5      1        2 
  21  chr21_37727346     AKia    C    T        0      0        2 
  21  chr21_37727346     AOna    C    T        0      0        2 
  21  chr21_37727346     ASom    C    T        0      0        2 
  21  chr21_37727346     HCab    C    T        0      0        2 
  21  chr21_37727346     HPrz    C    T        0      0        2 
  21  chr21_37727346     ZBoe    C    T        0      0        2 
  21  chr21_37727346     ZGre    C    T        0      0        2 
  21  chr21_37727346     ZHar    C    T        0      0        2 
  21  chr21_37727346   Sample    C    T        0      0        2 
  21  chr21_37731054     AAsi    G    C        0      0        2 
  21  chr21_37731054     AKia    G    C        0      0        2 
  21  chr21_37731054     AOna    G    C      0.5      1        2 
  21  chr21_37731054     ASom    G    C        0      0        2 
  21  chr21_37731054     HCab    G    C        0      0        2 
  21  chr21_37731054     HPrz    G    C        0      0        2 
  21  chr21_37731054     ZBoe    G    C        0      0        2 
  21  chr21_37731054     ZGre    G    C        0      0        2 
  21  chr21_37731054     ZHar    G    C        0      0        2 
  21  chr21_37731054   Sample    G    C        0      0        2 
  21  chr21_37733414     AAsi    G    C        0      0        2 
  21  chr21_37733414     AKia    G    C        0      0        2 
  21  chr21_37733414     AOna    G    C        0      0        2 
  21  chr21_37733414     ASom    G    C        0      0        2 
  21  chr21_37733414     HCab    G    C        1      2        2 
  21  chr21_37733414     HPrz    G    C        1      2        2 
  21  chr21_37733414     ZBoe    G    C        0      0        2 
  21  chr21_37733414     ZGre    G    C        0      0        2 
  21  chr21_37733414     ZHar    G    C        0      0        2 
  21  chr21_37733414   Sample    G    C        0      0        2 
  21  chr21_37742491     AAsi    C    T        0      0        2 
  21  chr21_37742491     AKia    C    T        0      0        2 
  21  chr21_37742491     AOna    C    T        0      0        2 
  21  chr21_37742491     ASom    C    T        0      0        2 
  21  chr21_37742491     HCab    C    T        1      2        2 
  21  chr21_37742491     HPrz    C    T        1      2        2 
  21  chr21_37742491     ZBoe    C    T        0      0        2 
  21  chr21_37742491     ZGre    C    T        0      0        2 
  21  chr21_37742491     ZHar    C    T        0      0        2 
  21  chr21_37742491   Sample    C    T        0      0        2 
  21  chr21_37744414     AAsi    C    T        0      0        2 
  21  chr21_37744414     AKia    C    T        0      0        2 
  21  chr21_37744414     AOna    C    T        0      0        2 
  21  chr21_37744414     ASom    C    T        0      0        2 
  21  chr21_37744414     HCab    C    T        1      2        2 
  21  chr21_37744414     HPrz    C    T        1      2        2 
  21  chr21_37744414     ZBoe    C    T        0      0        2 
  21  chr21_37744414     ZGre    C    T        0      0        2 
  21  chr21_37744414     ZHar    C    T        0      0        2 
  21  chr21_37744414   Sample    C    T        0      0        2 
  21  chr21_37746793     AAsi    A    G        0      0        2 
  21  chr21_37746793     AKia    A    G        0      0        2 
  21  chr21_37746793     AOna    A    G      0.5      1        2 
  21  chr21_37746793     ASom    A    G        0      0        2 
  21  chr21_37746793     HCab    A    G        0      0        2 
  21  chr21_37746793     HPrz    A    G        0      0        2 
  21  chr21_37746793     ZBoe    A    G        0      0        2 
  21  chr21_37746793     ZGre    A    G        0      0        2 
  21  chr21_37746793     ZHar    A    G        0      0        2 
  21  chr21_37746793   Sample    A    G        0      0        2 
  21  chr21_37756323     AAsi    A    G        0      0        2 
  21  chr21_37756323     AKia    A    G        1      2        2 
  21  chr21_37756323     AOna    A    G      0.5      1        2 
  21  chr21_37756323     ASom    A    G        0      0        2 
  21  chr21_37756323     HCab    A    G        0      0        2 
  21  chr21_37756323     HPrz    A    G        0      0        2 
  21  chr21_37756323     ZBoe    A    G        0      0        2 
  21  chr21_37756323     ZGre    A    G        0      0        2 
  21  chr21_37756323     ZHar    A    G        0      0        2 
  21  chr21_37756323   Sample    A    G        0      0        2 
  21  chr21_37758765     AAsi    G    A        0      0        2 
  21  chr21_37758765     AKia    G    A        0      0        2 
  21  chr21_37758765     AOna    G    A        0      0        2 
  21  chr21_37758765     ASom    G    A        0      0        2 
  21  chr21_37758765     HCab    G    A        0      0        2 
  21  chr21_37758765     HPrz    G    A        0      0        2 
  21  chr21_37758765     ZBoe    G    A        0      0        2 
  21  chr21_37758765     ZGre    G    A        0      0        2 
  21  chr21_37758765     ZHar    G    A      0.5      1        2 
  21  chr21_37758765   Sample    G    A        0      0        2 
  21  chr21_37760579     AAsi    T    C        1      2        2 
  21  chr21_37760579     AKia    T    C        0      0        2 
  21  chr21_37760579     AOna    T    C        0      0        2 
  21  chr21_37760579     ASom    T    C        1      2        2 
  21  chr21_37760579     HCab    T    C        0      0        2 
  21  chr21_37760579     HPrz    T    C        0      0        2 
  21  chr21_37760579     ZBoe    T    C        0      0        2 
  21  chr21_37760579     ZGre    T    C        0      0        2 
  21  chr21_37760579     ZHar    T    C        0      0        2 
  21  chr21_37760579   Sample    T    C        1      2        2 
  21  chr21_37760672     AAsi    C    T        0      0        2 
  21  chr21_37760672     AKia    C    T        0      0        2 
  21  chr21_37760672     AOna    C    T        0      0        2 
  21  chr21_37760672     ASom    C    T        0      0        2 
  21  chr21_37760672     HCab    C    T        0      0        2 
  21  chr21_37760672     HPrz    C    T        0      0        2 
  21  chr21_37760672     ZBoe    C    T        1      2        2 
  21  chr21_37760672     ZGre    C    T        0      0        2 
  21  chr21_37760672     ZHar    C    T        0      0        2 
  21  chr21_37760672   Sample    C    T        0      0        2 
  21  chr21_37761958     AAsi    T    C        0      0        2 
  21  chr21_37761958     AKia    T    C        0      0        2 
  21  chr21_37761958     AOna    T    C        0      0        2 
  21  chr21_37761958     ASom    T    C        1      2        2 
  21  chr21_37761958     HCab    T    C        0      0        2 
  21  chr21_37761958     HPrz    T    C        0      0        2 
  21  chr21_37761958     ZBoe    T    C        0      0        2 
  21  chr21_37761958     ZGre    T    C        0      0        2 
  21  chr21_37761958     ZHar    T    C        0      0        2 
  21  chr21_37761958   Sample    T    C        0      0        2 
  21  chr21_37769883     AAsi    C    A        0      0        2 
  21  chr21_37769883     AKia    C    A        0      0        2 
  21  chr21_37769883     AOna    C    A        0      0        2 
  21  chr21_37769883     ASom    C    A        0      0        2 
  21  chr21_37769883     HCab    C    A        0      0        2 
  21  chr21_37769883     HPrz    C    A        0      0        2 
  21  chr21_37769883     ZBoe    C    A        1      2        2 
  21  chr21_37769883     ZGre    C    A        0      0        2 
  21  chr21_37769883     ZHar    C    A        0      0        2 
  21  chr21_37769883   Sample    C    A        0      0        2 
  21  chr21_37771924     AAsi    T    C        1      2        2 
  21  chr21_37771924     AKia    T    C        0      0        2 
  21  chr21_37771924     AOna    T    C      0.5      1        2 
  21  chr21_37771924     ASom    T    C        1      2        2 
  21  chr21_37771924     HCab    T    C        0      0        2 
  21  chr21_37771924     HPrz    T    C        0      0        2 
  21  chr21_37771924     ZBoe    T    C        0      0        2 
  21  chr21_37771924     ZGre    T    C        0      0        2 
  21  chr21_37771924     ZHar    T    C        0      0        2 
  21  chr21_37771924   Sample    T    C        0      0        2 
  21  chr21_37777439     AAsi    G    A        0      0        2 
  21  chr21_37777439     AKia    G    A        0      0        2 
  21  chr21_37777439     AOna    G    A        0      0        2 
  21  chr21_37777439     ASom    G    A        0      0        2 
  21  chr21_37777439     HCab    G    A        1      2        2 
  21  chr21_37777439     HPrz    G    A        1      2        2 
  21  chr21_37777439     ZBoe    G    A        0      0        2 
  21  chr21_37777439     ZGre    G    A        0      0        2 
  21  chr21_37777439     ZHar    G    A        0      0        2 
  21  chr21_37777439   Sample    G    A        0      0        2 
  21  chr21_37780260     AAsi    G    A        0      0        2 
  21  chr21_37780260     AKia    G    A        0      0        2 
  21  chr21_37780260     AOna    G    A        0      0        2 
  21  chr21_37780260     ASom    G    A        0      0        2 
  21  chr21_37780260     HCab    G    A        1      2        2 
  21  chr21_37780260     HPrz    G    A        1      2        2 
  21  chr21_37780260     ZBoe    G    A        0      0        2 
  21  chr21_37780260     ZGre    G    A        0      0        2 
  21  chr21_37780260     ZHar    G    A        0      0        2 
  21  chr21_37780260   Sample    G    A        0      0        2 
  21  chr21_37795873     AAsi    C    G        0      0        2 
  21  chr21_37795873     AKia    C    G        0      0        2 
  21  chr21_37795873     AOna    C    G        0      0        2 
  21  chr21_37795873     ASom    C    G        0      0        2 
  21  chr21_37795873     HCab    C    G      0.5      1        2 
  21  chr21_37795873     HPrz    C    G      0.5      1        2 
  21  chr21_37795873     ZBoe    C    G        0      0        2 
  21  chr21_37795873     ZGre    C    G        0      0        2 
  21  chr21_37795873     ZHar    C    G        0      0        2 
  21  chr21_37795873   Sample    C    G        0      0        2 
  21  chr21_37808724     AAsi    C    T        0      0        2 
  21  chr21_37808724     AKia    C    T        0      0        2 
  21  chr21_37808724     AOna    C    T        0      0        2 
  21  chr21_37808724     ASom    C    T        0      0        2 
  21  chr21_37808724     HCab    C    T        0      0        2 
  21  chr21_37808724     HPrz    C    T        0      0        2 
  21  chr21_37808724     ZBoe    C    T        1      2        2 
  21  chr21_37808724     ZGre    C    T        0      0        2 
  21  chr21_37808724     ZHar    C    T        0      0        2 
  21  chr21_37808724   Sample    C    T        0      0        2 
  21  chr21_37812632     AAsi    T    A        0      0        2 
  21  chr21_37812632     AKia    T    A        0      0        2 
  21  chr21_37812632     AOna    T    A        0      0        2 
  21  chr21_37812632     ASom    T    A        0      0        2 
  21  chr21_37812632     HCab    T    A        1      2        2 
  21  chr21_37812632     HPrz    T    A        1      2        2 
  21  chr21_37812632     ZBoe    T    A        0      0        2 
  21  chr21_37812632     ZGre    T    A        0      0        2 
  21  chr21_37812632     ZHar    T    A        0      0        2 
  21  chr21_37812632   Sample    T    A        0      0        2 
  21  chr21_37832430     AAsi    C    T        0      0        2 
  21  chr21_37832430     AKia    C    T        0      0        2 
  21  chr21_37832430     AOna    C    T        0      0        2 
  21  chr21_37832430     ASom    C    T        0      0        2 
  21  chr21_37832430     HCab    C    T        0      0        2 
  21  chr21_37832430     HPrz    C    T        0      0        2 
  21  chr21_37832430     ZBoe    C    T        0      0        2 
  21  chr21_37832430     ZGre    C    T        1      2        2 
  21  chr21_37832430     ZHar    C    T        0      0        2 
  21  chr21_37832430   Sample    C    T        0      0        2 
  21  chr21_37833911     AAsi    C    T        0      0        2 
  21  chr21_37833911     AKia    C    T        0      0        2 
  21  chr21_37833911     AOna    C    T      0.5      1        2 
  21  chr21_37833911     ASom    C    T        0      0        2 
  21  chr21_37833911     HCab    C    T        0      0        2 
  21  chr21_37833911     HPrz    C    T        0      0        2 
  21  chr21_37833911     ZBoe    C    T        0      0        2 
  21  chr21_37833911     ZGre    C    T        0      0        2 
  21  chr21_37833911     ZHar    C    T        0      0        2 
  21  chr21_37833911   Sample    C    T        0      0        2 
  21  chr21_37838216     AAsi    G    T        0      0        2 
  21  chr21_37838216     AKia    G    T        0      0        2 
  21  chr21_37838216     AOna    G    T      0.5      1        2 
  21  chr21_37838216     ASom    G    T        0      0        2 
  21  chr21_37838216     HCab    G    T        0      0        2 
  21  chr21_37838216     HPrz    G    T        0      0        2 
  21  chr21_37838216     ZBoe    G    T        0      0        2 
  21  chr21_37838216     ZGre    G    T        0      0        2 
  21  chr21_37838216     ZHar    G    T        0      0        2 
  21  chr21_37838216   Sample    G    T        0      0        2 
  21  chr21_37839890     AAsi    G    T        0      0        2 
  21  chr21_37839890     AKia    G    T        0      0        2 
  21  chr21_37839890     AOna    G    T        0      0        2 
  21  chr21_37839890     ASom    G    T        0      0        2 
  21  chr21_37839890     HCab    G    T        0      0        2 
  21  chr21_37839890     HPrz    G    T        0      0        2 
  21  chr21_37839890     ZBoe    G    T      0.5      1        2 
  21  chr21_37839890     ZGre    G    T        0      0        2 
  21  chr21_37839890     ZHar    G    T        0      0        2 
  21  chr21_37839890   Sample    G    T        0      0        2 
  21  chr21_37840698     AAsi    T    C        0      0        2 
  21  chr21_37840698     AKia    T    C        0      0        2 
  21  chr21_37840698     AOna    T    C        0      0        2 
  21  chr21_37840698     ASom    T    C        0      0        2 
  21  chr21_37840698     HCab    T    C        1      2        2 
  21  chr21_37840698     HPrz    T    C        1      2        2 
  21  chr21_37840698     ZBoe    T    C        0      0        2 
  21  chr21_37840698     ZGre    T    C        0      0        2 
  21  chr21_37840698     ZHar    T    C        0      0        2 
  21  chr21_37840698   Sample    T    C        0      0        2 
  21  chr21_37854506     AAsi    A    C        0      0        2 
  21  chr21_37854506     AKia    A    C        0      0        2 
  21  chr21_37854506     AOna    A    C        0      0        2 
  21  chr21_37854506     ASom    A    C        0      0        2 
  21  chr21_37854506     HCab    A    C        0      0        2 
  21  chr21_37854506     HPrz    A    C      0.5      1        2 
  21  chr21_37854506     ZBoe    A    C        0      0        2 
  21  chr21_37854506     ZGre    A    C        0      0        2 
  21  chr21_37854506     ZHar    A    C        0      0        2 
  21  chr21_37854506   Sample    A    C        0      0        2 
  21  chr21_37854651     AAsi    A    G        0      0        2 
  21  chr21_37854651     AKia    A    G        0      0        2 
  21  chr21_37854651     AOna    A    G        0      0        2 
  21  chr21_37854651     ASom    A    G        0      0        2 
  21  chr21_37854651     HCab    A    G        0      0        2 
  21  chr21_37854651     HPrz    A    G        0      0        2 
  21  chr21_37854651     ZBoe    A    G        0      0        2 
  21  chr21_37854651     ZGre    A    G        0      0        2 
  21  chr21_37854651     ZHar    A    G      0.5      1        2 
  21  chr21_37854651   Sample    A    G        0      0        2 
  21  chr21_37859025     AAsi    A    G        0      0        2 
  21  chr21_37859025     AKia    A    G        0      0        2 
  21  chr21_37859025     AOna    A    G      0.5      1        2 
  21  chr21_37859025     ASom    A    G        0      0        2 
  21  chr21_37859025     HCab    A    G        0      0        2 
  21  chr21_37859025     HPrz    A    G        0      0        2 
  21  chr21_37859025     ZBoe    A    G        0      0        2 
  21  chr21_37859025     ZGre    A    G        0      0        2 
  21  chr21_37859025     ZHar    A    G        0      0        2 
  21  chr21_37859025   Sample    A    G        0      0        2 
  21  chr21_37873273     AAsi    T    A        0      0        2 
  21  chr21_37873273     AKia    T    A        0      0        2 
  21  chr21_37873273     AOna    T    A        1      2        2 
  21  chr21_37873273     ASom    T    A        0      0        2 
  21  chr21_37873273     HCab    T    A        0      0        2 
  21  chr21_37873273     HPrz    T    A        0      0        2 
  21  chr21_37873273     ZBoe    T    A        0      0        2 
  21  chr21_37873273     ZGre    T    A        0      0        2 
  21  chr21_37873273     ZHar    T    A        0      0        2 
  21  chr21_37873273   Sample    T    A        0      0        2 
  21  chr21_37880577     AAsi    G    A        0      0        2 
  21  chr21_37880577     AKia    G    A        0      0        2 
  21  chr21_37880577     AOna    G    A        0      0        2 
  21  chr21_37880577     ASom    G    A        0      0        2 
  21  chr21_37880577     HCab    G    A        1      2        2 
  21  chr21_37880577     HPrz    G    A        1      2        2 
  21  chr21_37880577     ZBoe    G    A        0      0        2 
  21  chr21_37880577     ZGre    G    A        0      0        2 
  21  chr21_37880577     ZHar    G    A        0      0        2 
  21  chr21_37880577   Sample    G    A        0      0        2 
  21  chr21_37890674     AAsi    G    T        0      0        2 
  21  chr21_37890674     AKia    G    T        0      0        2 
  21  chr21_37890674     AOna    G    T        0      0        2 
  21  chr21_37890674     ASom    G    T        0      0        2 
  21  chr21_37890674     HCab    G    T        0      0        2 
  21  chr21_37890674     HPrz    G    T        0      0        2 
  21  chr21_37890674     ZBoe    G    T      0.5      1        2 
  21  chr21_37890674     ZGre    G    T        0      0        2 
  21  chr21_37890674     ZHar    G    T        0      0        2 
  21  chr21_37890674   Sample    G    T        0      0        2 
  21  chr21_37891549     AAsi    C    T        0      0        2 
  21  chr21_37891549     AKia    C    T        0      0        2 
  21  chr21_37891549     AOna    C    T        0      0        2 
  21  chr21_37891549     ASom    C    T        0      0        2 
  21  chr21_37891549     HCab    C    T        0      0        2 
  21  chr21_37891549     HPrz    C    T        0      0        2 
  21  chr21_37891549     ZBoe    C    T      0.5      1        2 
  21  chr21_37891549     ZGre    C    T        0      0        2 
  21  chr21_37891549     ZHar    C    T        0      0        2 
  21  chr21_37891549   Sample    C    T        0      0        2 
  21  chr21_37891849     AAsi    A    G        0      0        2 
  21  chr21_37891849     AKia    A    G        0      0        2 
  21  chr21_37891849     AOna    A    G        0      0        2 
  21  chr21_37891849     ASom    A    G        0      0        2 
  21  chr21_37891849     HCab    A    G      0.5      1        2 
  21  chr21_37891849     HPrz    A    G        1      2        2 
  21  chr21_37891849     ZBoe    A    G        0      0        2 
  21  chr21_37891849     ZGre    A    G        0      0        2 
  21  chr21_37891849     ZHar    A    G        0      0        2 
  21  chr21_37891849   Sample    A    G        0      0        2 
  21  chr21_37896658     AAsi    T    C        0      0        2 
  21  chr21_37896658     AKia    T    C        0      0        2 
  21  chr21_37896658     AOna    T    C        0      0        2 
  21  chr21_37896658     ASom    T    C        0      0        2 
  21  chr21_37896658     HCab    T    C      0.5      1        2 
  21  chr21_37896658     HPrz    T    C        0      0        2 
  21  chr21_37896658     ZBoe    T    C        0      0        2 
  21  chr21_37896658     ZGre    T    C        0      0        2 
  21  chr21_37896658     ZHar    T    C        0      0        2 
  21  chr21_37896658   Sample    T    C        0      0        2 
  21  chr21_37898532     AAsi    G    A        0      0        2 
  21  chr21_37898532     AKia    G    A      0.5      1        2 
  21  chr21_37898532     AOna    G    A        0      0        2 
  21  chr21_37898532     ASom    G    A        0      0        2 
  21  chr21_37898532     HCab    G    A        0      0        2 
  21  chr21_37898532     HPrz    G    A        0      0        2 
  21  chr21_37898532     ZBoe    G    A        0      0        2 
  21  chr21_37898532     ZGre    G    A        0      0        2 
  21  chr21_37898532     ZHar    G    A        0      0        2 
  21  chr21_37898532   Sample    G    A        0      0        2 
  21  chr21_37900087     AAsi    A    G        0      0        2 
  21  chr21_37900087     AKia    A    G        0      0        2 
  21  chr21_37900087     AOna    A    G        0      0        2 
  21  chr21_37900087     ASom    A    G        0      0        2 
  21  chr21_37900087     HCab    A    G      0.5      1        2 
  21  chr21_37900087     HPrz    A    G        0      0        2 
  21  chr21_37900087     ZBoe    A    G        0      0        2 
  21  chr21_37900087     ZGre    A    G        0      0        2 
  21  chr21_37900087     ZHar    A    G        0      0        2 
  21  chr21_37900087   Sample    A    G        0      0        2 
  21  chr21_37919276     AAsi    T    C        0      0        2 
  21  chr21_37919276     AKia    T    C        0      0        2 
  21  chr21_37919276     AOna    T    C        0      0        2 
  21  chr21_37919276     ASom    T    C        0      0        2 
  21  chr21_37919276     HCab    T    C        1      2        2 
  21  chr21_37919276     HPrz    T    C        1      2        2 
  21  chr21_37919276     ZBoe    T    C        0      0        2 
  21  chr21_37919276     ZGre    T    C        0      0        2 
  21  chr21_37919276     ZHar    T    C        0      0        2 
  21  chr21_37919276   Sample    T    C        0      0        2 
  21  chr21_37933917     AAsi    A    G        0      0        2 
  21  chr21_37933917     AKia    A    G        0      0        2 
  21  chr21_37933917     AOna    A    G        0      0        2 
  21  chr21_37933917     ASom    A    G        0      0        2 
  21  chr21_37933917     HCab    A    G        0      0        2 
  21  chr21_37933917     HPrz    A    G        0      0        2 
  21  chr21_37933917     ZBoe    A    G        1      2        2 
  21  chr21_37933917     ZGre    A    G        0      0        2 
  21  chr21_37933917     ZHar    A    G        0      0        2 
  21  chr21_37933917   Sample    A    G        0      0        2 
  21  chr21_37934732     AAsi    C    G        0      0        2 
  21  chr21_37934732     AKia    C    G        0      0        2 
  21  chr21_37934732     AOna    C    G        0      0        2 
  21  chr21_37934732     ASom    C    G        0      0        2 
  21  chr21_37934732     HCab    C    G        0      0        2 
  21  chr21_37934732     HPrz    C    G        0      0        2 
  21  chr21_37934732     ZBoe    C    G        0      0        2 
  21  chr21_37934732     ZGre    C    G        1      2        2 
  21  chr21_37934732     ZHar    C    G        0      0        2 
  21  chr21_37934732   Sample    C    G        0      0        2 
  21  chr21_37938539     AAsi    G    A        0      0        2 
  21  chr21_37938539     AKia    G    A        0      0        2 
  21  chr21_37938539     AOna    G    A        0      0        2 
  21  chr21_37938539     ASom    G    A        0      0        2 
  21  chr21_37938539     HCab    G    A        1      2        2 
  21  chr21_37938539     HPrz    G    A        1      2        2 
  21  chr21_37938539     ZBoe    G    A        0      0        2 
  21  chr21_37938539     ZGre    G    A        0      0        2 
  21  chr21_37938539     ZHar    G    A        0      0        2 
  21  chr21_37938539   Sample    G    A        0      0        2 
  21  chr21_37944131     AAsi    A    C        0      0        2 
  21  chr21_37944131     AKia    A    C        0      0        2 
  21  chr21_37944131     AOna    A    C        0      0        2 
  21  chr21_37944131     ASom    A    C        0      0        2 
  21  chr21_37944131     HCab    A    C        0      0        2 
  21  chr21_37944131     HPrz    A    C        0      0        2 
  21  chr21_37944131     ZBoe    A    C        0      0        2 
  21  chr21_37944131     ZGre    A    C        0      0        2 
  21  chr21_37944131     ZHar    A    C      0.5      1        2 
  21  chr21_37944131   Sample    A    C        0      0        2 
  21  chr21_37946405     AAsi    G    A        0      0        2 
  21  chr21_37946405     AKia    G    A        0      0        2 
  21  chr21_37946405     AOna    G    A        0      0        2 
  21  chr21_37946405     ASom    G    A        0      0        2 
  21  chr21_37946405     HCab    G    A        1      2        2 
  21  chr21_37946405     HPrz    G    A        1      2        2 
  21  chr21_37946405     ZBoe    G    A        0      0        2 
  21  chr21_37946405     ZGre    G    A        0      0        2 
  21  chr21_37946405     ZHar    G    A        0      0        2 
  21  chr21_37946405   Sample    G    A        0      0        2 
  21  chr21_37953346     AAsi    A    G        0      0        2 
  21  chr21_37953346     AKia    A    G        1      2        2 
  21  chr21_37953346     AOna    A    G        0      0        2 
  21  chr21_37953346     ASom    A    G        0      0        2 
  21  chr21_37953346     HCab    A    G        0      0        2 
  21  chr21_37953346     HPrz    A    G      0.5      1        2 
  21  chr21_37953346     ZBoe    A    G        0      0        2 
  21  chr21_37953346     ZGre    A    G        0      0        2 
  21  chr21_37953346     ZHar    A    G        0      0        2 
  21  chr21_37953346   Sample    A    G        0      0        2 
  21  chr21_37953874     AAsi    C    T        0      0        2 
  21  chr21_37953874     AKia    C    T        0      0        2 
  21  chr21_37953874     AOna    C    T        0      0        2 
  21  chr21_37953874     ASom    C    T        0      0        2 
  21  chr21_37953874     HCab    C    T        0      0        2 
  21  chr21_37953874     HPrz    C    T        0      0        2 
  21  chr21_37953874     ZBoe    C    T        1      2        2 
  21  chr21_37953874     ZGre    C    T        0      0        2 
  21  chr21_37953874     ZHar    C    T        0      0        2 
  21  chr21_37953874   Sample    C    T        0      0        2 
  21  chr21_37956042     AAsi    A    G        0      0        2 
  21  chr21_37956042     AKia    A    G        0      0        2 
  21  chr21_37956042     AOna    A    G      0.5      1        2 
  21  chr21_37956042     ASom    A    G        0      0        2 
  21  chr21_37956042     HCab    A    G        0      0        2 
  21  chr21_37956042     HPrz    A    G        0      0        2 
  21  chr21_37956042     ZBoe    A    G        0      0        2 
  21  chr21_37956042     ZGre    A    G        0      0        2 
  21  chr21_37956042     ZHar    A    G        0      0        2 
  21  chr21_37956042   Sample    A    G        0      0        2 
  21  chr21_37956444     AAsi    C    T      0.5      1        2 
  21  chr21_37956444     AKia    C    T        0      0        2 
  21  chr21_37956444     AOna    C    T        0      0        2 
  21  chr21_37956444     ASom    C    T        0      0        2 
  21  chr21_37956444     HCab    C    T        0      0        2 
  21  chr21_37956444     HPrz    C    T        0      0        2 
  21  chr21_37956444     ZBoe    C    T        0      0        2 
  21  chr21_37956444     ZGre    C    T        0      0        2 
  21  chr21_37956444     ZHar    C    T        0      0        2 
  21  chr21_37956444   Sample    C    T        0      0        2 
  21  chr21_37956642     AAsi    T    A        0      0        2 
  21  chr21_37956642     AKia    T    A        1      2        2 
  21  chr21_37956642     AOna    T    A        1      2        2 
  21  chr21_37956642     ASom    T    A        0      0        2 
  21  chr21_37956642     HCab    T    A        0      0        2 
  21  chr21_37956642     HPrz    T    A        0      0        2 
  21  chr21_37956642     ZBoe    T    A        0      0        2 
  21  chr21_37956642     ZGre    T    A        0      0        2 
  21  chr21_37956642     ZHar    T    A        0      0        2 
  21  chr21_37956642   Sample    T    A        0      0        2 
  21  chr21_37972554     AAsi    G    A        0      0        2 
  21  chr21_37972554     AKia    G    A        0      0        2 
  21  chr21_37972554     AOna    G    A        0      0        2 
  21  chr21_37972554     ASom    G    A        0      0        2 
  21  chr21_37972554     HCab    G    A        0      0        2 
  21  chr21_37972554     HPrz    G    A        0      0        2 
  21  chr21_37972554     ZBoe    G    A        0      0        2 
  21  chr21_37972554     ZGre    G    A        0      0        2 
  21  chr21_37972554     ZHar    G    A      0.5      1        2 
  21  chr21_37972554   Sample    G    A        0      0        2 
  21  chr21_37978593     AAsi    A    C      0.5      1        2 
  21  chr21_37978593     AKia    A    C        0      0        2 
  21  chr21_37978593     AOna    A    C        0      0        2 
  21  chr21_37978593     ASom    A    C        0      0        2 
  21  chr21_37978593     HCab    A    C        0      0        2 
  21  chr21_37978593     HPrz    A    C        0      0        2 
  21  chr21_37978593     ZBoe    A    C        0      0        2 
  21  chr21_37978593     ZGre    A    C        0      0        2 
  21  chr21_37978593     ZHar    A    C        0      0        2 
  21  chr21_37978593   Sample    A    C        0      0        2 
  21  chr21_37978705     AAsi    G    A        0      0        2 
  21  chr21_37978705     AKia    G    A        0      0        2 
  21  chr21_37978705     AOna    G    A        0      0        2 
  21  chr21_37978705     ASom    G    A        0      0        2 
  21  chr21_37978705     HCab    G    A        1      2        2 
  21  chr21_37978705     HPrz    G    A        1      2        2 
  21  chr21_37978705     ZBoe    G    A        0      0        2 
  21  chr21_37978705     ZGre    G    A        0      0        2 
  21  chr21_37978705     ZHar    G    A        0      0        2 
  21  chr21_37978705   Sample    G    A        0      0        2 
  21  chr21_37999891     AAsi    C    A        0      0        2 
  21  chr21_37999891     AKia    C    A        0      0        2 
  21  chr21_37999891     AOna    C    A      0.5      1        2 
  21  chr21_37999891     ASom    C    A        0      0        2 
  21  chr21_37999891     HCab    C    A        0      0        2 
  21  chr21_37999891     HPrz    C    A        0      0        2 
  21  chr21_37999891     ZBoe    C    A        0      0        2 
  21  chr21_37999891     ZGre    C    A        0      0        2 
  21  chr21_37999891     ZHar    C    A        0      0        2 
  21  chr21_37999891   Sample    C    A        0      0        2 
  21  chr21_38003147     AAsi    A    G        0      0        2 
  21  chr21_38003147     AKia    A    G        0      0        2 
  21  chr21_38003147     AOna    A    G        0      0        2 
  21  chr21_38003147     ASom    A    G        0      0        2 
  21  chr21_38003147     HCab    A    G        1      2        2 
  21  chr21_38003147     HPrz    A    G        1      2        2 
  21  chr21_38003147     ZBoe    A    G        0      0        2 
  21  chr21_38003147     ZGre    A    G        0      0        2 
  21  chr21_38003147     ZHar    A    G        0      0        2 
  21  chr21_38003147   Sample    A    G        0      0        2 
  21  chr21_38005817     AAsi    C    T        0      0        2 
  21  chr21_38005817     AKia    C    T        0      0        2 
  21  chr21_38005817     AOna    C    T        0      0        2 
  21  chr21_38005817     ASom    C    T        0      0        2 
  21  chr21_38005817     HCab    C    T      0.5      1        2 
  21  chr21_38005817     HPrz    C    T        0      0        2 
  21  chr21_38005817     ZBoe    C    T        0      0        2 
  21  chr21_38005817     ZGre    C    T        0      0        2 
  21  chr21_38005817     ZHar    C    T        0      0        2 
  21  chr21_38005817   Sample    C    T        0      0        2 
  21  chr21_38008452     AAsi    T    C        0      0        2 
  21  chr21_38008452     AKia    T    C        0      0        2 
  21  chr21_38008452     AOna    T    C        0      0        2 
  21  chr21_38008452     ASom    T    C        0      0        2 
  21  chr21_38008452     HCab    T    C        0      0        2 
  21  chr21_38008452     HPrz    T    C        0      0        2 
  21  chr21_38008452     ZBoe    T    C      0.5      1        2 
  21  chr21_38008452     ZGre    T    C        0      0        2 
  21  chr21_38008452     ZHar    T    C        0      0        2 
  21  chr21_38008452   Sample    T    C        0      0        2 
  21  chr21_38009941     AAsi    A    G        0      0        2 
  21  chr21_38009941     AKia    A    G      0.5      1        2 
  21  chr21_38009941     AOna    A    G        0      0        2 
  21  chr21_38009941     ASom    A    G        0      0        2 
  21  chr21_38009941     HCab    A    G        0      0        2 
  21  chr21_38009941     HPrz    A    G        0      0        2 
  21  chr21_38009941     ZBoe    A    G        0      0        2 
  21  chr21_38009941     ZGre    A    G        0      0        2 
  21  chr21_38009941     ZHar    A    G        0      0        2 
  21  chr21_38009941   Sample    A    G        0      0        2 
  21  chr21_38016941     AAsi    T    G        0      0        2 
  21  chr21_38016941     AKia    T    G      0.5      1        2 
  21  chr21_38016941     AOna    T    G        0      0        2 
  21  chr21_38016941     ASom    T    G        0      0        2 
  21  chr21_38016941     HCab    T    G        0      0        2 
  21  chr21_38016941     HPrz    T    G        0      0        2 
  21  chr21_38016941     ZBoe    T    G        0      0        2 
  21  chr21_38016941     ZGre    T    G        0      0        2 
  21  chr21_38016941     ZHar    T    G        0      0        2 
  21  chr21_38016941   Sample    T    G        0      0        2 
  21  chr21_38017529     AAsi    T    A        0      0        2 
  21  chr21_38017529     AKia    T    A        0      0        2 
  21  chr21_38017529     AOna    T    A      0.5      1        2 
  21  chr21_38017529     ASom    T    A        0      0        2 
  21  chr21_38017529     HCab    T    A        0      0        2 
  21  chr21_38017529     HPrz    T    A        0      0        2 
  21  chr21_38017529     ZBoe    T    A        0      0        2 
  21  chr21_38017529     ZGre    T    A        0      0        2 
  21  chr21_38017529     ZHar    T    A        0      0        2 
  21  chr21_38017529   Sample    T    A        0      0        2 
  21  chr21_38026011     AAsi    T    C        0      0        2 
  21  chr21_38026011     AKia    T    C      0.5      1        2 
  21  chr21_38026011     AOna    T    C        0      0        2 
  21  chr21_38026011     ASom    T    C        0      0        2 
  21  chr21_38026011     HCab    T    C        0      0        2 
  21  chr21_38026011     HPrz    T    C        0      0        2 
  21  chr21_38026011     ZBoe    T    C        0      0        2 
  21  chr21_38026011     ZGre    T    C        0      0        2 
  21  chr21_38026011     ZHar    T    C        0      0        2 
  21  chr21_38026011   Sample    T    C        0      0        2 
  21  chr21_38027514     AAsi    C    T        0      0        2 
  21  chr21_38027514     AKia    C    T        0      0        2 
  21  chr21_38027514     AOna    C    T        0      0        2 
  21  chr21_38027514     ASom    C    T        0      0        2 
  21  chr21_38027514     HCab    C    T      0.5      1        2 
  21  chr21_38027514     HPrz    C    T        0      0        2 
  21  chr21_38027514     ZBoe    C    T        0      0        2 
  21  chr21_38027514     ZGre    C    T        0      0        2 
  21  chr21_38027514     ZHar    C    T        0      0        2 
  21  chr21_38027514   Sample    C    T        0      0        2 
  21  chr21_38029012     AAsi    A    G        0      0        2 
  21  chr21_38029012     AKia    A    G        1      2        2 
  21  chr21_38029012     AOna    A    G        1      2        2 
  21  chr21_38029012     ASom    A    G        0      0        2 
  21  chr21_38029012     HCab    A    G        0      0        2 
  21  chr21_38029012     HPrz    A    G        0      0        2 
  21  chr21_38029012     ZBoe    A    G        0      0        2 
  21  chr21_38029012     ZGre    A    G        0      0        2 
  21  chr21_38029012     ZHar    A    G        0      0        2 
  21  chr21_38029012   Sample    A    G        0      0        2 
  21  chr21_38036416     AAsi    T    C        0      0        2 
  21  chr21_38036416     AKia    T    C        0      0        2 
  21  chr21_38036416     AOna    T    C        0      0        2 
  21  chr21_38036416     ASom    T    C        0      0        2 
  21  chr21_38036416     HCab    T    C      0.5      1        2 
  21  chr21_38036416     HPrz    T    C        0      0        2 
  21  chr21_38036416     ZBoe    T    C        0      0        2 
  21  chr21_38036416     ZGre    T    C        0      0        2 
  21  chr21_38036416     ZHar    T    C        0      0        2 
  21  chr21_38036416   Sample    T    C        0      0        2 
  21  chr21_38044172     AAsi    A    G        0      0        2 
  21  chr21_38044172     AKia    A    G        0      0        2 
  21  chr21_38044172     AOna    A    G        0      0        2 
  21  chr21_38044172     ASom    A    G        0      0        2 
  21  chr21_38044172     HCab    A    G      0.5      1        2 
  21  chr21_38044172     HPrz    A    G        0      0        2 
  21  chr21_38044172     ZBoe    A    G        0      0        2 
  21  chr21_38044172     ZGre    A    G        0      0        2 
  21  chr21_38044172     ZHar    A    G        0      0        2 
  21  chr21_38044172   Sample    A    G        0      0        2 
  21  chr21_38046786     AAsi    G    A        0      0        2 
  21  chr21_38046786     AKia    G    A        0      0        2 
  21  chr21_38046786     AOna    G    A        0      0        2 
  21  chr21_38046786     ASom    G    A        0      0        2 
  21  chr21_38046786     HCab    G    A      0.5      1        2 
  21  chr21_38046786     HPrz    G    A        0      0        2 
  21  chr21_38046786     ZBoe    G    A        0      0        2 
  21  chr21_38046786     ZGre    G    A        0      0        2 
  21  chr21_38046786     ZHar    G    A        0      0        2 
  21  chr21_38046786   Sample    G    A        0      0        2 
  21  chr21_38052700     AAsi    T    C        0      0        2 
  21  chr21_38052700     AKia    T    C      0.5      1        2 
  21  chr21_38052700     AOna    T    C      0.5      1        2 
  21  chr21_38052700     ASom    T    C        0      0        2 
  21  chr21_38052700     HCab    T    C        1      2        2 
  21  chr21_38052700     HPrz    T    C        1      2        2 
  21  chr21_38052700     ZBoe    T    C        0      0        2 
  21  chr21_38052700     ZGre    T    C        0      0        2 
  21  chr21_38052700     ZHar    T    C        0      0        2 
  21  chr21_38052700   Sample    T    C        0      0        2 
  21  chr21_38070144     AAsi    G    A        1      2        2 
  21  chr21_38070144     AKia    G    A        0      0        2 
  21  chr21_38070144     AOna    G    A        0      0        2 
  21  chr21_38070144     ASom    G    A        1      2        2 
  21  chr21_38070144     HCab    G    A        0      0        2 
  21  chr21_38070144     HPrz    G    A        0      0        2 
  21  chr21_38070144     ZBoe    G    A        0      0        2 
  21  chr21_38070144     ZGre    G    A        0      0        2 
  21  chr21_38070144     ZHar    G    A        0      0        2 
  21  chr21_38070144   Sample    G    A        1      2        2 
  21  chr21_38074374     AAsi    A    G        0      0        2 
  21  chr21_38074374     AKia    A    G        0      0        2 
  21  chr21_38074374     AOna    A    G        0      0        2 
  21  chr21_38074374     ASom    A    G        0      0        2 
  21  chr21_38074374     HCab    A    G      0.5      1        2 
  21  chr21_38074374     HPrz    A    G        0      0        2 
  21  chr21_38074374     ZBoe    A    G        0      0        2 
  21  chr21_38074374     ZGre    A    G        0      0        2 
  21  chr21_38074374     ZHar    A    G        0      0        2 
  21  chr21_38074374   Sample    A    G        0      0        2 
  21  chr21_38081524     AAsi    C    T        0      0        2 
  21  chr21_38081524     AKia    C    T        0      0        2 
  21  chr21_38081524     AOna    C    T        0      0        2 
  21  chr21_38081524     ASom    C    T        0      0        2 
  21  chr21_38081524     HCab    C    T        1      2        2 
  21  chr21_38081524     HPrz    C    T        1      2        2 
  21  chr21_38081524     ZBoe    C    T        0      0        2 
  21  chr21_38081524     ZGre    C    T        0      0        2 
  21  chr21_38081524     ZHar    C    T        0      0        2 
  21  chr21_38081524   Sample    C    T        0      0        2 
  21  chr21_38083848     AAsi    G    A        0      0        2 
  21  chr21_38083848     AKia    G    A      0.5      1        2 
  21  chr21_38083848     AOna    G    A        0      0        2 
  21  chr21_38083848     ASom    G    A        0      0        2 
  21  chr21_38083848     HCab    G    A        0      0        2 
  21  chr21_38083848     HPrz    G    A        0      0        2 
  21  chr21_38083848     ZBoe    G    A        0      0        2 
  21  chr21_38083848     ZGre    G    A        0      0        2 
  21  chr21_38083848     ZHar    G    A        0      0        2 
  21  chr21_38083848   Sample    G    A        0      0        2 
  21  chr21_38085831     AAsi    T    A        0      0        2 
  21  chr21_38085831     AKia    T    A        0      0        2 
  21  chr21_38085831     AOna    T    A        0      0        2 
  21  chr21_38085831     ASom    T    A        0      0        2 
  21  chr21_38085831     HCab    T    A        0      0        2 
  21  chr21_38085831     HPrz    T    A        0      0        2 
  21  chr21_38085831     ZBoe    T    A        1      2        2 
  21  chr21_38085831     ZGre    T    A        0      0        2 
  21  chr21_38085831     ZHar    T    A        0      0        2 
  21  chr21_38085831   Sample    T    A        0      0        2 
  21  chr21_38085858     AAsi    G    A        0      0        2 
  21  chr21_38085858     AKia    G    A        1      2        2 
  21  chr21_38085858     AOna    G    A        1      2        2 
  21  chr21_38085858     ASom    G    A        0      0        2 
  21  chr21_38085858     HCab    G    A        0      0        2 
  21  chr21_38085858     HPrz    G    A        0      0        2 
  21  chr21_38085858     ZBoe    G    A        0      0        2 
  21  chr21_38085858     ZGre    G    A        0      0        2 
  21  chr21_38085858     ZHar    G    A        0      0        2 
  21  chr21_38085858   Sample    G    A        0      0        2 
  21  chr21_38089212     AAsi    G    A        0      0        2 
  21  chr21_38089212     AKia    G    A        0      0        2 
  21  chr21_38089212     AOna    G    A        0      0        2 
  21  chr21_38089212     ASom    G    A        0      0        2 
  21  chr21_38089212     HCab    G    A        0      0        2 
  21  chr21_38089212     HPrz    G    A        0      0        2 
  21  chr21_38089212     ZBoe    G    A        0      0        2 
  21  chr21_38089212     ZGre    G    A        0      0        2 
  21  chr21_38089212     ZHar    G    A        1      2        2 
  21  chr21_38089212   Sample    G    A        0      0        2 
  21  chr21_38090569     AAsi    C    T        0      0        2 
  21  chr21_38090569     AKia    C    T        0      0        2 
  21  chr21_38090569     AOna    C    T        0      0        2 
  21  chr21_38090569     ASom    C    T        0      0        2 
  21  chr21_38090569     HCab    C    T      0.5      1        2 
  21  chr21_38090569     HPrz    C    T      0.5      1        2 
  21  chr21_38090569     ZBoe    C    T        0      0        2 
  21  chr21_38090569     ZGre    C    T        0      0        2 
  21  chr21_38090569     ZHar    C    T        0      0        2 
  21  chr21_38090569   Sample    C    T        0      0        2 
  21  chr21_38092254     AAsi    C    T        0      0        2 
  21  chr21_38092254     AKia    C    T        0      0        2 
  21  chr21_38092254     AOna    C    T        0      0        2 
  21  chr21_38092254     ASom    C    T        0      0        2 
  21  chr21_38092254     HCab    C    T        0      0        2 
  21  chr21_38092254     HPrz    C    T        0      0        2 
  21  chr21_38092254     ZBoe    C    T        0      0        2 
  21  chr21_38092254     ZGre    C    T        0      0        2 
  21  chr21_38092254     ZHar    C    T      0.5      1        2 
  21  chr21_38092254   Sample    C    T        0      0        2 
  21  chr21_38095495     AAsi    C    G        1      2        2 
  21  chr21_38095495     AKia    C    G        0      0        2 
  21  chr21_38095495     AOna    C    G        0      0        2 
  21  chr21_38095495     ASom    C    G        1      2        2 
  21  chr21_38095495     HCab    C    G        1      2        2 
  21  chr21_38095495     HPrz    C    G        1      2        2 
  21  chr21_38095495     ZBoe    C    G        0      0        2 
  21  chr21_38095495     ZGre    C    G        0      0        2 
  21  chr21_38095495     ZHar    C    G        0      0        2 
  21  chr21_38095495   Sample    C    G        1      2        2 
  21  chr21_38096181     AAsi    T    C        0      0        2 
  21  chr21_38096181     AKia    T    C        0      0        2 
  21  chr21_38096181     AOna    T    C        0      0        2 
  21  chr21_38096181     ASom    T    C        0      0        2 
  21  chr21_38096181     HCab    T    C        0      0        2 
  21  chr21_38096181     HPrz    T    C        0      0        2 
  21  chr21_38096181     ZBoe    T    C        0      0        2 
  21  chr21_38096181     ZGre    T    C        0      0        2 
  21  chr21_38096181     ZHar    T    C      0.5      1        2 
  21  chr21_38096181   Sample    T    C        0      0        2 
  21  chr21_38106802     AAsi    G    C        0      0        2 
  21  chr21_38106802     AKia    G    C        0      0        2 
  21  chr21_38106802     AOna    G    C        0      0        2 
  21  chr21_38106802     ASom    G    C        0      0        2 
  21  chr21_38106802     HCab    G    C        0      0        2 
  21  chr21_38106802     HPrz    G    C        0      0        2 
  21  chr21_38106802     ZBoe    G    C      0.5      1        2 
  21  chr21_38106802     ZGre    G    C        0      0        2 
  21  chr21_38106802     ZHar    G    C        0      0        2 
  21  chr21_38106802   Sample    G    C        0      0        2 
  21  chr21_38120813     AAsi    T    C        0      0        2 
  21  chr21_38120813     AKia    T    C        0      0        2 
  21  chr21_38120813     AOna    T    C        0      0        2 
  21  chr21_38120813     ASom    T    C        0      0        2 
  21  chr21_38120813     HCab    T    C        0      0        2 
  21  chr21_38120813     HPrz    T    C      0.5      1        2 
  21  chr21_38120813     ZBoe    T    C        0      0        2 
  21  chr21_38120813     ZGre    T    C        0      0        2 
  21  chr21_38120813     ZHar    T    C        0      0        2 
  21  chr21_38120813   Sample    T    C        0      0        2 
  21  chr21_38124907     AAsi    G    C        0      0        2 
  21  chr21_38124907     AKia    G    C        0      0        2 
  21  chr21_38124907     AOna    G    C        0      0        2 
  21  chr21_38124907     ASom    G    C        0      0        2 
  21  chr21_38124907     HCab    G    C        0      0        2 
  21  chr21_38124907     HPrz    G    C      0.5      1        2 
  21  chr21_38124907     ZBoe    G    C        0      0        2 
  21  chr21_38124907     ZGre    G    C        0      0        2 
  21  chr21_38124907     ZHar    G    C        0      0        2 
  21  chr21_38124907   Sample    G    C        0      0        2 
  21  chr21_38130765     AAsi    A    G        0      0        2 
  21  chr21_38130765     AKia    A    G        0      0        2 
  21  chr21_38130765     AOna    A    G        0      0        2 
  21  chr21_38130765     ASom    A    G        0      0        2 
  21  chr21_38130765     HCab    A    G        1      2        2 
  21  chr21_38130765     HPrz    A    G        1      2        2 
  21  chr21_38130765     ZBoe    A    G        0      0        2 
  21  chr21_38130765     ZGre    A    G        0      0        2 
  21  chr21_38130765     ZHar    A    G        0      0        2 
  21  chr21_38130765   Sample    A    G        0      0        2 
  21  chr21_38158059     AAsi    G    A        0      0        2 
  21  chr21_38158059     AKia    G    A      0.5      1        2 
  21  chr21_38158059     AOna    G    A        1      2        2 
  21  chr21_38158059     ASom    G    A        0      0        2 
  21  chr21_38158059     HCab    G    A        0      0        2 
  21  chr21_38158059     HPrz    G    A        0      0        2 
  21  chr21_38158059     ZBoe    G    A        1      2        2 
  21  chr21_38158059     ZGre    G    A        0      0        2 
  21  chr21_38158059     ZHar    G    A        0      0        2 
  21  chr21_38158059   Sample    G    A        0      0        2 
  21  chr21_38163546     AAsi    C    T        0      0        2 
  21  chr21_38163546     AKia    C    T        0      0        2 
  21  chr21_38163546     AOna    C    T        0      0        2 
  21  chr21_38163546     ASom    C    T        0      0        2 
  21  chr21_38163546     HCab    C    T        0      0        2 
  21  chr21_38163546     HPrz    C    T        0      0        2 
  21  chr21_38163546     ZBoe    C    T        0      0        2 
  21  chr21_38163546     ZGre    C    T        0      0        2 
  21  chr21_38163546     ZHar    C    T      0.5      1        2 
  21  chr21_38163546   Sample    C    T        0      0        2 
  21  chr21_38166618     AAsi    T    C        0      0        2 
  21  chr21_38166618     AKia    T    C        0      0        2 
  21  chr21_38166618     AOna    T    C      0.5      1        2 
  21  chr21_38166618     ASom    T    C        0      0        2 
  21  chr21_38166618     HCab    T    C        0      0        2 
  21  chr21_38166618     HPrz    T    C        0      0        2 
  21  chr21_38166618     ZBoe    T    C        0      0        2 
  21  chr21_38166618     ZGre    T    C        0      0        2 
  21  chr21_38166618     ZHar    T    C        0      0        2 
  21  chr21_38166618   Sample    T    C        0      0        2 
  21  chr21_38170671     AAsi    T    A        0      0        2 
  21  chr21_38170671     AKia    T    A        1      2        2 
  21  chr21_38170671     AOna    T    A        1      2        2 
  21  chr21_38170671     ASom    T    A        0      0        2 
  21  chr21_38170671     HCab    T    A        0      0        2 
  21  chr21_38170671     HPrz    T    A        0      0        2 
  21  chr21_38170671     ZBoe    T    A        0      0        2 
  21  chr21_38170671     ZGre    T    A        0      0        2 
  21  chr21_38170671     ZHar    T    A        0      0        2 
  21  chr21_38170671   Sample    T    A        0      0        2 
  21  chr21_38170954     AAsi    A    G        0      0        2 
  21  chr21_38170954     AKia    A    G        0      0        2 
  21  chr21_38170954     AOna    A    G        0      0        2 
  21  chr21_38170954     ASom    A    G        0      0        2 
  21  chr21_38170954     HCab    A    G        0      0        2 
  21  chr21_38170954     HPrz    A    G        0      0        2 
  21  chr21_38170954     ZBoe    A    G        0      0        2 
  21  chr21_38170954     ZGre    A    G        1      2        2 
  21  chr21_38170954     ZHar    A    G        0      0        2 
  21  chr21_38170954   Sample    A    G        0      0        2 
  21  chr21_38173548     AAsi    A    G        0      0        2 
  21  chr21_38173548     AKia    A    G        0      0        2 
  21  chr21_38173548     AOna    A    G        0      0        2 
  21  chr21_38173548     ASom    A    G        0      0        2 
  21  chr21_38173548     HCab    A    G        1      2        2 
  21  chr21_38173548     HPrz    A    G        1      2        2 
  21  chr21_38173548     ZBoe    A    G        0      0        2 
  21  chr21_38173548     ZGre    A    G        0      0        2 
  21  chr21_38173548     ZHar    A    G        0      0        2 
  21  chr21_38173548   Sample    A    G        0      0        2 
  21  chr21_38174572     AAsi    A    G        0      0        2 
  21  chr21_38174572     AKia    A    G        0      0        2 
  21  chr21_38174572     AOna    A    G        0      0        2 
  21  chr21_38174572     ASom    A    G        0      0        2 
  21  chr21_38174572     HCab    A    G        0      0        2 
  21  chr21_38174572     HPrz    A    G        0      0        2 
  21  chr21_38174572     ZBoe    A    G        0      0        2 
  21  chr21_38174572     ZGre    A    G        1      2        2 
  21  chr21_38174572     ZHar    A    G      0.5      1        2 
  21  chr21_38174572   Sample    A    G        0      0        2 
  21  chr21_38175494     AAsi    A    G        0      0        2 
  21  chr21_38175494     AKia    A    G        0      0        2 
  21  chr21_38175494     AOna    A    G        0      0        2 
  21  chr21_38175494     ASom    A    G        0      0        2 
  21  chr21_38175494     HCab    A    G        0      0        2 
  21  chr21_38175494     HPrz    A    G        0      0        2 
  21  chr21_38175494     ZBoe    A    G        0      0        2 
  21  chr21_38175494     ZGre    A    G        1      2        2 
  21  chr21_38175494     ZHar    A    G        0      0        2 
  21  chr21_38175494   Sample    A    G        0      0        2 
  21  chr21_38180666     AAsi    A    G        0      0        2 
  21  chr21_38180666     AKia    A    G        0      0        2 
  21  chr21_38180666     AOna    A    G        0      0        2 
  21  chr21_38180666     ASom    A    G        0      0        2 
  21  chr21_38180666     HCab    A    G        0      0        2 
  21  chr21_38180666     HPrz    A    G        0      0        2 
  21  chr21_38180666     ZBoe    A    G        0      0        2 
  21  chr21_38180666     ZGre    A    G        0      0        2 
  21  chr21_38180666     ZHar    A    G        1      2        2 
  21  chr21_38180666   Sample    A    G        0      0        2 
  21  chr21_38182538     AAsi    T    C        0      0        2 
  21  chr21_38182538     AKia    T    C      0.5      1        2 
  21  chr21_38182538     AOna    T    C        1      2        2 
  21  chr21_38182538     ASom    T    C        0      0        2 
  21  chr21_38182538     HCab    T    C        0      0        2 
  21  chr21_38182538     HPrz    T    C        0      0        2 
  21  chr21_38182538     ZBoe    T    C        0      0        2 
  21  chr21_38182538     ZGre    T    C        0      0        2 
  21  chr21_38182538     ZHar    T    C        0      0        2 
  21  chr21_38182538   Sample    T    C        0      0        2 
  21  chr21_38186415     AAsi    T    C        0      0        2 
  21  chr21_38186415     AKia    T    C        0      0        2 
  21  chr21_38186415     AOna    T    C        0      0        2 
  21  chr21_38186415     ASom    T    C        0      0        2 
  21  chr21_38186415     HCab    T    C        1      2        2 
  21  chr21_38186415     HPrz    T    C        1      2        2 
  21  chr21_38186415     ZBoe    T    C        0      0        2 
  21  chr21_38186415     ZGre    T    C        0      0        2 
  21  chr21_38186415     ZHar    T    C        0      0        2 
  21  chr21_38186415   Sample    T    C        0      0        2 
  21  chr21_38206066     AAsi    A    G        0      0        2 
  21  chr21_38206066     AKia    A    G        0      0        2 
  21  chr21_38206066     AOna    A    G      0.5      1        2 
  21  chr21_38206066     ASom    A    G        0      0        2 
  21  chr21_38206066     HCab    A    G        0      0        2 
  21  chr21_38206066     HPrz    A    G        0      0        2 
  21  chr21_38206066     ZBoe    A    G        0      0        2 
  21  chr21_38206066     ZGre    A    G        0      0        2 
  21  chr21_38206066     ZHar    A    G        1      2        2 
  21  chr21_38206066   Sample    A    G        0      0        2 
  21  chr21_38215367     AAsi    C    G        0      0        2 
  21  chr21_38215367     AKia    C    G        0      0        2 
  21  chr21_38215367     AOna    C    G        0      0        2 
  21  chr21_38215367     ASom    C    G        0      0        2 
  21  chr21_38215367     HCab    C    G        1      2        2 
  21  chr21_38215367     HPrz    C    G        1      2        2 
  21  chr21_38215367     ZBoe    C    G        0      0        2 
  21  chr21_38215367     ZGre    C    G        0      0        2 
  21  chr21_38215367     ZHar    C    G        0      0        2 
  21  chr21_38215367   Sample    C    G        0      0        2 
  21  chr21_38218407     AAsi    T    C        0      0        2 
  21  chr21_38218407     AKia    T    C      0.5      1        2 
  21  chr21_38218407     AOna    T    C        0      0        2 
  21  chr21_38218407     ASom    T    C        0      0        2 
  21  chr21_38218407     HCab    T    C        0      0        2 
  21  chr21_38218407     HPrz    T    C        0      0        2 
  21  chr21_38218407     ZBoe    T    C        0      0        2 
  21  chr21_38218407     ZGre    T    C        0      0        2 
  21  chr21_38218407     ZHar    T    C        0      0        2 
  21  chr21_38218407   Sample    T    C        0      0        2 
  21  chr21_38219720     AAsi    G    A        0      0        2 
  21  chr21_38219720     AKia    G    A      0.5      1        2 
  21  chr21_38219720     AOna    G    A        0      0        2 
  21  chr21_38219720     ASom    G    A        0      0        2 
  21  chr21_38219720     HCab    G    A        0      0        2 
  21  chr21_38219720     HPrz    G    A        0      0        2 
  21  chr21_38219720     ZBoe    G    A        0      0        2 
  21  chr21_38219720     ZGre    G    A        0      0        2 
  21  chr21_38219720     ZHar    G    A        0      0        2 
  21  chr21_38219720   Sample    G    A        0      0        2 
  21  chr21_38252509     AAsi    T    G        0      0        2 
  21  chr21_38252509     AKia    T    G        0      0        2 
  21  chr21_38252509     AOna    T    G        0      0        2 
  21  chr21_38252509     ASom    T    G        0      0        2 
  21  chr21_38252509     HCab    T    G      0.5      1        2 
  21  chr21_38252509     HPrz    T    G        0      0        2 
  21  chr21_38252509     ZBoe    T    G        0      0        2 
  21  chr21_38252509     ZGre    T    G        0      0        2 
  21  chr21_38252509     ZHar    T    G        0      0        2 
  21  chr21_38252509   Sample    T    G        0      0        2 
  21  chr21_38261692     AAsi    C    T        0      0        2 
  21  chr21_38261692     AKia    C    T        0      0        2 
  21  chr21_38261692     AOna    C    T        0      0        2 
  21  chr21_38261692     ASom    C    T        0      0        2 
  21  chr21_38261692     HCab    C    T        0      0        2 
  21  chr21_38261692     HPrz    C    T        0      0        2 
  21  chr21_38261692     ZBoe    C    T      0.5      1        2 
  21  chr21_38261692     ZGre    C    T        0      0        2 
  21  chr21_38261692     ZHar    C    T        0      0        2 
  21  chr21_38261692   Sample    C    T        0      0        2 
  21  chr21_38264715     AAsi    C    T        0      0        2 
  21  chr21_38264715     AKia    C    T        0      0        2 
  21  chr21_38264715     AOna    C    T        0      0        2 
  21  chr21_38264715     ASom    C    T        0      0        2 
  21  chr21_38264715     HCab    C    T        1      2        2 
  21  chr21_38264715     HPrz    C    T        1      2        2 
  21  chr21_38264715     ZBoe    C    T        0      0        2 
  21  chr21_38264715     ZGre    C    T        0      0        2 
  21  chr21_38264715     ZHar    C    T        0      0        2 
  21  chr21_38264715   Sample    C    T        0      0        2 
  21  chr21_38266162     AAsi    C    A        0      0        2 
  21  chr21_38266162     AKia    C    A        0      0        2 
  21  chr21_38266162     AOna    C    A        0      0        2 
  21  chr21_38266162     ASom    C    A        0      0        2 
  21  chr21_38266162     HCab    C    A        1      2        2 
  21  chr21_38266162     HPrz    C    A        1      2        2 
  21  chr21_38266162     ZBoe    C    A        0      0        2 
  21  chr21_38266162     ZGre    C    A        0      0        2 
  21  chr21_38266162     ZHar    C    A        0      0        2 
  21  chr21_38266162   Sample    C    A        0      0        2 
  21  chr21_38272333     AAsi    T    A        0      0        2 
  21  chr21_38272333     AKia    T    A        0      0        2 
  21  chr21_38272333     AOna    T    A        0      0        2 
  21  chr21_38272333     ASom    T    A        0      0        2 
  21  chr21_38272333     HCab    T    A        0      0        2 
  21  chr21_38272333     HPrz    T    A        0      0        2 
  21  chr21_38272333     ZBoe    T    A        0      0        2 
  21  chr21_38272333     ZGre    T    A        1      2        2 
  21  chr21_38272333     ZHar    T    A        0      0        2 
  21  chr21_38272333   Sample    T    A        0      0        2 
  21  chr21_38274464     AAsi    G    C        0      0        2 
  21  chr21_38274464     AKia    G    C        0      0        2 
  21  chr21_38274464     AOna    G    C        0      0        2 
  21  chr21_38274464     ASom    G    C        0      0        2 
  21  chr21_38274464     HCab    G    C        1      2        2 
  21  chr21_38274464     HPrz    G    C        1      2        2 
  21  chr21_38274464     ZBoe    G    C        0      0        2 
  21  chr21_38274464     ZGre    G    C        0      0        2 
  21  chr21_38274464     ZHar    G    C        0      0        2 
  21  chr21_38274464   Sample    G    C        0      0        2 
  21  chr21_38277523     AAsi    A    C        0      0        2 
  21  chr21_38277523     AKia    A    C        0      0        2 
  21  chr21_38277523     AOna    A    C        0      0        2 
  21  chr21_38277523     ASom    A    C        0      0        2 
  21  chr21_38277523     HCab    A    C        0      0        2 
  21  chr21_38277523     HPrz    A    C        0      0        2 
  21  chr21_38277523     ZBoe    A    C        0      0        2 
  21  chr21_38277523     ZGre    A    C      0.5      1        2 
  21  chr21_38277523     ZHar    A    C        0      0        2 
  21  chr21_38277523   Sample    A    C        0      0        2 
  21  chr21_38280546     AAsi    A    G        0      0        2 
  21  chr21_38280546     AKia    A    G        0      0        2 
  21  chr21_38280546     AOna    A    G        0      0        2 
  21  chr21_38280546     ASom    A    G        0      0        2 
  21  chr21_38280546     HCab    A    G        0      0        2 
  21  chr21_38280546     HPrz    A    G        0      0        2 
  21  chr21_38280546     ZBoe    A    G      0.5      1        2 
  21  chr21_38280546     ZGre    A    G        0      0        2 
  21  chr21_38280546     ZHar    A    G        0      0        2 
  21  chr21_38280546   Sample    A    G        0      0        2 
  21  chr21_38295864     AAsi    G    A        0      0        2 
  21  chr21_38295864     AKia    G    A        1      2        2 
  21  chr21_38295864     AOna    G    A        1      2        2 
  21  chr21_38295864     ASom    G    A        0      0        2 
  21  chr21_38295864     HCab    G    A        0      0        2 
  21  chr21_38295864     HPrz    G    A        0      0        2 
  21  chr21_38295864     ZBoe    G    A        0      0        2 
  21  chr21_38295864     ZGre    G    A        0      0        2 
  21  chr21_38295864     ZHar    G    A        0      0        2 
  21  chr21_38295864   Sample    G    A        0      0        2 
  21  chr21_38297302     AAsi    G    C        0      0        2 
  21  chr21_38297302     AKia    G    C        0      0        2 
  21  chr21_38297302     AOna    G    C        0      0        2 
  21  chr21_38297302     ASom    G    C        0      0        2 
  21  chr21_38297302     HCab    G    C        1      2        2 
  21  chr21_38297302     HPrz    G    C        1      2        2 
  21  chr21_38297302     ZBoe    G    C        0      0        2 
  21  chr21_38297302     ZGre    G    C        0      0        2 
  21  chr21_38297302     ZHar    G    C        0      0        2 
  21  chr21_38297302   Sample    G    C        0      0        2 
  21  chr21_38314297     AAsi    T    C        0      0        2 
  21  chr21_38314297     AKia    T    C        1      2        2 
  21  chr21_38314297     AOna    T    C        0      0        2 
  21  chr21_38314297     ASom    T    C        0      0        2 
  21  chr21_38314297     HCab    T    C        0      0        2 
  21  chr21_38314297     HPrz    T    C        0      0        2 
  21  chr21_38314297     ZBoe    T    C        0      0        2 
  21  chr21_38314297     ZGre    T    C        0      0        2 
  21  chr21_38314297     ZHar    T    C        0      0        2 
  21  chr21_38314297   Sample    T    C        0      0        2 
  21  chr21_38324897     AAsi    G    T        0      0        2 
  21  chr21_38324897     AKia    G    T        0      0        2 
  21  chr21_38324897     AOna    G    T        0      0        2 
  21  chr21_38324897     ASom    G    T        0      0        2 
  21  chr21_38324897     HCab    G    T        0      0        2 
  21  chr21_38324897     HPrz    G    T      0.5      1        2 
  21  chr21_38324897     ZBoe    G    T        0      0        2 
  21  chr21_38324897     ZGre    G    T        0      0        2 
  21  chr21_38324897     ZHar    G    T        0      0        2 
  21  chr21_38324897   Sample    G    T        0      0        2 
  21  chr21_38330289     AAsi    C    G        0      0        2 
  21  chr21_38330289     AKia    C    G        0      0        2 
  21  chr21_38330289     AOna    C    G        0      0        2 
  21  chr21_38330289     ASom    C    G        0      0        2 
  21  chr21_38330289     HCab    C    G        1      2        2 
  21  chr21_38330289     HPrz    C    G        1      2        2 
  21  chr21_38330289     ZBoe    C    G        0      0        2 
  21  chr21_38330289     ZGre    C    G        0      0        2 
  21  chr21_38330289     ZHar    C    G        0      0        2 
  21  chr21_38330289   Sample    C    G        0      0        2 
  21  chr21_38334748     AAsi    A    G        0      0        2 
  21  chr21_38334748     AKia    A    G        0      0        2 
  21  chr21_38334748     AOna    A    G        0      0        2 
  21  chr21_38334748     ASom    A    G        0      0        2 
  21  chr21_38334748     HCab    A    G      0.5      1        2 
  21  chr21_38334748     HPrz    A    G      0.5      1        2 
  21  chr21_38334748     ZBoe    A    G        0      0        2 
  21  chr21_38334748     ZGre    A    G        0      0        2 
  21  chr21_38334748     ZHar    A    G        0      0        2 
  21  chr21_38334748   Sample    A    G        0      0        2 
  21  chr21_38337810     AAsi    T    C        0      0        2 
  21  chr21_38337810     AKia    T    C        0      0        2 
  21  chr21_38337810     AOna    T    C        0      0        2 
  21  chr21_38337810     ASom    T    C        0      0        2 
  21  chr21_38337810     HCab    T    C        1      2        2 
  21  chr21_38337810     HPrz    T    C        1      2        2 
  21  chr21_38337810     ZBoe    T    C        0      0        2 
  21  chr21_38337810     ZGre    T    C        0      0        2 
  21  chr21_38337810     ZHar    T    C        0      0        2 
  21  chr21_38337810   Sample    T    C        0      0        2 
  21  chr21_38346059     AAsi    T    C        0      0        2 
  21  chr21_38346059     AKia    T    C        0      0        2 
  21  chr21_38346059     AOna    T    C      0.5      1        2 
  21  chr21_38346059     ASom    T    C        0      0        2 
  21  chr21_38346059     HCab    T    C        0      0        2 
  21  chr21_38346059     HPrz    T    C        0      0        2 
  21  chr21_38346059     ZBoe    T    C        0      0        2 
  21  chr21_38346059     ZGre    T    C        0      0        2 
  21  chr21_38346059     ZHar    T    C        0      0        2 
  21  chr21_38346059   Sample    T    C        0      0        2 
  21  chr21_38351437     AAsi    A    C        0      0        2 
  21  chr21_38351437     AKia    A    C        0      0        2 
  21  chr21_38351437     AOna    A    C        0      0        2 
  21  chr21_38351437     ASom    A    C        0      0        2 
  21  chr21_38351437     HCab    A    C      0.5      1        2 
  21  chr21_38351437     HPrz    A    C        0      0        2 
  21  chr21_38351437     ZBoe    A    C        0      0        2 
  21  chr21_38351437     ZGre    A    C        0      0        2 
  21  chr21_38351437     ZHar    A    C        0      0        2 
  21  chr21_38351437   Sample    A    C        0      0        2 
  21  chr21_38353084     AAsi    A    G      0.5      1        2 
  21  chr21_38353084     AKia    A    G        0      0        2 
  21  chr21_38353084     AOna    A    G        0      0        2 
  21  chr21_38353084     ASom    A    G        0      0        2 
  21  chr21_38353084     HCab    A    G        0      0        2 
  21  chr21_38353084     HPrz    A    G        0      0        2 
  21  chr21_38353084     ZBoe    A    G        0      0        2 
  21  chr21_38353084     ZGre    A    G        0      0        2 
  21  chr21_38353084     ZHar    A    G        0      0        2 
  21  chr21_38353084   Sample    A    G        0      0        2 
  21  chr21_38357741     AAsi    T    C      0.5      1        2 
  21  chr21_38357741     AKia    T    C        0      0        2 
  21  chr21_38357741     AOna    T    C        0      0        2 
  21  chr21_38357741     ASom    T    C        0      0        2 
  21  chr21_38357741     HCab    T    C        0      0        2 
  21  chr21_38357741     HPrz    T    C        0      0        2 
  21  chr21_38357741     ZBoe    T    C        0      0        2 
  21  chr21_38357741     ZGre    T    C        0      0        2 
  21  chr21_38357741     ZHar    T    C        0      0        2 
  21  chr21_38357741   Sample    T    C        0      0        2 
  21  chr21_38359333     AAsi    T    C      0.5      1        2 
  21  chr21_38359333     AKia    T    C        0      0        2 
  21  chr21_38359333     AOna    T    C        0      0        2 
  21  chr21_38359333     ASom    T    C        1      2        2 
  21  chr21_38359333     HCab    T    C        0      0        2 
  21  chr21_38359333     HPrz    T    C        0      0        2 
  21  chr21_38359333     ZBoe    T    C        0      0        2 
  21  chr21_38359333     ZGre    T    C        0      0        2 
  21  chr21_38359333     ZHar    T    C        0      0        2 
  21  chr21_38359333   Sample    T    C        1      2        2 
  21  chr21_38377472     AAsi    G    A        1      2        2 
  21  chr21_38377472     AKia    G    A        0      0        2 
  21  chr21_38377472     AOna    G    A        0      0        2 
  21  chr21_38377472     ASom    G    A        1      2        2 
  21  chr21_38377472     HCab    G    A        0      0        2 
  21  chr21_38377472     HPrz    G    A        0      0        2 
  21  chr21_38377472     ZBoe    G    A        0      0        2 
  21  chr21_38377472     ZGre    G    A        0      0        2 
  21  chr21_38377472     ZHar    G    A        0      0        2 
  21  chr21_38377472   Sample    G    A        1      2        2 
  21  chr21_38383443     AAsi    A    G        0      0        2 
  21  chr21_38383443     AKia    A    G        0      0        2 
  21  chr21_38383443     AOna    A    G        0      0        2 
  21  chr21_38383443     ASom    A    G        0      0        2 
  21  chr21_38383443     HCab    A    G        0      0        2 
  21  chr21_38383443     HPrz    A    G        0      0        2 
  21  chr21_38383443     ZBoe    A    G      0.5      1        2 
  21  chr21_38383443     ZGre    A    G        0      0        2 
  21  chr21_38383443     ZHar    A    G        0      0        2 
  21  chr21_38383443   Sample    A    G        0      0        2 
  21  chr21_38405012     AAsi    A    G        0      0        2 
  21  chr21_38405012     AKia    A    G        0      0        2 
  21  chr21_38405012     AOna    A    G      0.5      1        2 
  21  chr21_38405012     ASom    A    G        0      0        2 
  21  chr21_38405012     HCab    A    G        0      0        2 
  21  chr21_38405012     HPrz    A    G        0      0        2 
  21  chr21_38405012     ZBoe    A    G        0      0        2 
  21  chr21_38405012     ZGre    A    G        0      0        2 
  21  chr21_38405012     ZHar    A    G        0      0        2 
  21  chr21_38405012   Sample    A    G        0      0        2 
  21  chr21_38406060     AAsi    G    T        0      0        2 
  21  chr21_38406060     AKia    G    T        0      0        2 
  21  chr21_38406060     AOna    G    T        0      0        2 
  21  chr21_38406060     ASom    G    T        0      0        2 
  21  chr21_38406060     HCab    G    T        0      0        2 
  21  chr21_38406060     HPrz    G    T        0      0        2 
  21  chr21_38406060     ZBoe    G    T      0.5      1        2 
  21  chr21_38406060     ZGre    G    T        0      0        2 
  21  chr21_38406060     ZHar    G    T        0      0        2 
  21  chr21_38406060   Sample    G    T        0      0        2 
  21  chr21_38423905     AAsi    A    G        0      0        2 
  21  chr21_38423905     AKia    A    G      0.5      1        2 
  21  chr21_38423905     AOna    A    G        0      0        2 
  21  chr21_38423905     ASom    A    G        0      0        2 
  21  chr21_38423905     HCab    A    G        0      0        2 
  21  chr21_38423905     HPrz    A    G        0      0        2 
  21  chr21_38423905     ZBoe    A    G        0      0        2 
  21  chr21_38423905     ZGre    A    G        0      0        2 
  21  chr21_38423905     ZHar    A    G        0      0        2 
  21  chr21_38423905   Sample    A    G        0      0        2 
  21  chr21_38428387     AAsi    A    G        0      0        2 
  21  chr21_38428387     AKia    A    G      0.5      1        2 
  21  chr21_38428387     AOna    A    G        0      0        2 
  21  chr21_38428387     ASom    A    G        0      0        2 
  21  chr21_38428387     HCab    A    G        0      0        2 
  21  chr21_38428387     HPrz    A    G        0      0        2 
  21  chr21_38428387     ZBoe    A    G        0      0        2 
  21  chr21_38428387     ZGre    A    G        0      0        2 
  21  chr21_38428387     ZHar    A    G        0      0        2 
  21  chr21_38428387   Sample    A    G        0      0        2 
  21  chr21_38434853     AAsi    A    G        0      0        2 
  21  chr21_38434853     AKia    A    G        0      0        2 
  21  chr21_38434853     AOna    A    G        0      0        2 
  21  chr21_38434853     ASom    A    G        0      0        2 
  21  chr21_38434853     HCab    A    G        0      0        2 
  21  chr21_38434853     HPrz    A    G        0      0        2 
  21  chr21_38434853     ZBoe    A    G      0.5      1        2 
  21  chr21_38434853     ZGre    A    G        0      0        2 
  21  chr21_38434853     ZHar    A    G        0      0        2 
  21  chr21_38434853   Sample    A    G        0      0        2 
  21  chr21_38442190     AAsi    A    G        0      0        2 
  21  chr21_38442190     AKia    A    G        0      0        2 
  21  chr21_38442190     AOna    A    G      0.5      1        2 
  21  chr21_38442190     ASom    A    G        0      0        2 
  21  chr21_38442190     HCab    A    G        0      0        2 
  21  chr21_38442190     HPrz    A    G        0      0        2 
  21  chr21_38442190     ZBoe    A    G        0      0        2 
  21  chr21_38442190     ZGre    A    G        0      0        2 
  21  chr21_38442190     ZHar    A    G        0      0        2 
  21  chr21_38442190   Sample    A    G        0      0        2 
  21  chr21_38447812     AAsi    C    T        0      0        2 
  21  chr21_38447812     AKia    C    T        0      0        2 
  21  chr21_38447812     AOna    C    T        0      0        2 
  21  chr21_38447812     ASom    C    T        0      0        2 
  21  chr21_38447812     HCab    C    T        0      0        2 
  21  chr21_38447812     HPrz    C    T        0      0        2 
  21  chr21_38447812     ZBoe    C    T      0.5      1        2 
  21  chr21_38447812     ZGre    C    T        0      0        2 
  21  chr21_38447812     ZHar    C    T        0      0        2 
  21  chr21_38447812   Sample    C    T        0      0        2 
  21  chr21_38448178     AAsi    C    T        0      0        2 
  21  chr21_38448178     AKia    C    T        0      0        2 
  21  chr21_38448178     AOna    C    T        0      0        2 
  21  chr21_38448178     ASom    C    T        0      0        2 
  21  chr21_38448178     HCab    C    T        0      0        2 
  21  chr21_38448178     HPrz    C    T        1      2        2 
  21  chr21_38448178     ZBoe    C    T        0      0        2 
  21  chr21_38448178     ZGre    C    T        0      0        2 
  21  chr21_38448178     ZHar    C    T        0      0        2 
  21  chr21_38448178   Sample    C    T        0      0        2 
  21  chr21_38452096     AAsi    T    C        0      0        2 
  21  chr21_38452096     AKia    T    C        0      0        2 
  21  chr21_38452096     AOna    T    C        0      0        2 
  21  chr21_38452096     ASom    T    C        1      2        2 
  21  chr21_38452096     HCab    T    C        0      0        2 
  21  chr21_38452096     HPrz    T    C        0      0        2 
  21  chr21_38452096     ZBoe    T    C        0      0        2 
  21  chr21_38452096     ZGre    T    C        0      0        2 
  21  chr21_38452096     ZHar    T    C        0      0        2 
  21  chr21_38452096   Sample    T    C        0      0        2 
  21  chr21_38461209     AAsi    G    A        0      0        2 
  21  chr21_38461209     AKia    G    A        0      0        2 
  21  chr21_38461209     AOna    G    A        0      0        2 
  21  chr21_38461209     ASom    G    A        0      0        2 
  21  chr21_38461209     HCab    G    A        1      2        2 
  21  chr21_38461209     HPrz    G    A        1      2        2 
  21  chr21_38461209     ZBoe    G    A        0      0        2 
  21  chr21_38461209     ZGre    G    A        0      0        2 
  21  chr21_38461209     ZHar    G    A        0      0        2 
  21  chr21_38461209   Sample    G    A        0      0        2 
  21  chr21_38468904     AAsi    C    T        0      0        2 
  21  chr21_38468904     AKia    C    T        0      0        2 
  21  chr21_38468904     AOna    C    T        0      0        2 
  21  chr21_38468904     ASom    C    T        0      0        2 
  21  chr21_38468904     HCab    C    T        1      2        2 
  21  chr21_38468904     HPrz    C    T        1      2        2 
  21  chr21_38468904     ZBoe    C    T        0      0        2 
  21  chr21_38468904     ZGre    C    T        0      0        2 
  21  chr21_38468904     ZHar    C    T        0      0        2 
  21  chr21_38468904   Sample    C    T        0      0        2 
  21  chr21_38473250     AAsi    A    G        0      0        2 
  21  chr21_38473250     AKia    A    G        0      0        2 
  21  chr21_38473250     AOna    A    G      0.5      1        2 
  21  chr21_38473250     ASom    A    G        0      0        2 
  21  chr21_38473250     HCab    A    G        0      0        2 
  21  chr21_38473250     HPrz    A    G        0      0        2 
  21  chr21_38473250     ZBoe    A    G        0      0        2 
  21  chr21_38473250     ZGre    A    G        0      0        2 
  21  chr21_38473250     ZHar    A    G        0      0        2 
  21  chr21_38473250   Sample    A    G        0      0        2 
  21  chr21_38479827     AAsi    T    C        0      0        2 
  21  chr21_38479827     AKia    T    C        0      0        2 
  21  chr21_38479827     AOna    T    C        0      0        2 
  21  chr21_38479827     ASom    T    C        0      0        2 
  21  chr21_38479827     HCab    T    C        1      2        2 
  21  chr21_38479827     HPrz    T    C        1      2        2 
  21  chr21_38479827     ZBoe    T    C        0      0        2 
  21  chr21_38479827     ZGre    T    C        0      0        2 
  21  chr21_38479827     ZHar    T    C        0      0        2 
  21  chr21_38479827   Sample    T    C        0      0        2 
  21  chr21_38484167     AAsi    C    T        0      0        2 
  21  chr21_38484167     AKia    C    T      0.5      1        2 
  21  chr21_38484167     AOna    C    T        0      0        2 
  21  chr21_38484167     ASom    C    T        0      0        2 
  21  chr21_38484167     HCab    C    T        0      0        2 
  21  chr21_38484167     HPrz    C    T        0      0        2 
  21  chr21_38484167     ZBoe    C    T        0      0        2 
  21  chr21_38484167     ZGre    C    T        0      0        2 
  21  chr21_38484167     ZHar    C    T        0      0        2 
  21  chr21_38484167   Sample    C    T        0      0        2 
  21  chr21_38504733     AAsi    T    A        1      2        2 
  21  chr21_38504733     AKia    T    A        0      0        2 
  21  chr21_38504733     AOna    T    A        0      0        2 
  21  chr21_38504733     ASom    T    A        1      2        2 
  21  chr21_38504733     HCab    T    A        0      0        2 
  21  chr21_38504733     HPrz    T    A        0      0        2 
  21  chr21_38504733     ZBoe    T    A        0      0        2 
  21  chr21_38504733     ZGre    T    A        0      0        2 
  21  chr21_38504733     ZHar    T    A        0      0        2 
  21  chr21_38504733   Sample    T    A        1      2        2 
  21  chr21_38511329     AAsi    G    T        0      0        2 
  21  chr21_38511329     AKia    G    T        0      0        2 
  21  chr21_38511329     AOna    G    T        0      0        2 
  21  chr21_38511329     ASom    G    T        0      0        2 
  21  chr21_38511329     HCab    G    T        0      0        2 
  21  chr21_38511329     HPrz    G    T        0      0        2 
  21  chr21_38511329     ZBoe    G    T      0.5      1        2 
  21  chr21_38511329     ZGre    G    T        0      0        2 
  21  chr21_38511329     ZHar    G    T        0      0        2 
  21  chr21_38511329   Sample    G    T        0      0        2 
  21  chr21_38532088     AAsi    G    A        1      2        2 
  21  chr21_38532088     AKia    G    A        1      2        2 
  21  chr21_38532088     AOna    G    A        1      2        2 
  21  chr21_38532088     ASom    G    A        1      2        2 
  21  chr21_38532088     HCab    G    A        0      0        2 
  21  chr21_38532088     HPrz    G    A        0      0        2 
  21  chr21_38532088     ZBoe    G    A        0      0        2 
  21  chr21_38532088     ZGre    G    A        0      0        2 
  21  chr21_38532088     ZHar    G    A        0      0        2 
  21  chr21_38532088   Sample    G    A        1      2        2 
  21  chr21_38532534     AAsi    A    G        0      0        2 
  21  chr21_38532534     AKia    A    G        0      0        2 
  21  chr21_38532534     AOna    A    G      0.5      1        2 
  21  chr21_38532534     ASom    A    G        0      0        2 
  21  chr21_38532534     HCab    A    G        0      0        2 
  21  chr21_38532534     HPrz    A    G        0      0        2 
  21  chr21_38532534     ZBoe    A    G        0      0        2 
  21  chr21_38532534     ZGre    A    G        0      0        2 
  21  chr21_38532534     ZHar    A    G        0      0        2 
  21  chr21_38532534   Sample    A    G        0      0        2 
  21  chr21_38534075     AAsi    A    G        0      0        2 
  21  chr21_38534075     AKia    A    G        0      0        2 
  21  chr21_38534075     AOna    A    G        0      0        2 
  21  chr21_38534075     ASom    A    G        0      0        2 
  21  chr21_38534075     HCab    A    G        0      0        2 
  21  chr21_38534075     HPrz    A    G        0      0        2 
  21  chr21_38534075     ZBoe    A    G        0      0        2 
  21  chr21_38534075     ZGre    A    G        0      0        2 
  21  chr21_38534075     ZHar    A    G      0.5      1        2 
  21  chr21_38534075   Sample    A    G        0      0        2 
  21  chr21_38538431     AAsi    G    A        0      0        2 
  21  chr21_38538431     AKia    G    A        0      0        2 
  21  chr21_38538431     AOna    G    A        0      0        2 
  21  chr21_38538431     ASom    G    A        0      0        2 
  21  chr21_38538431     HCab    G    A        1      2        2 
  21  chr21_38538431     HPrz    G    A        1      2        2 
  21  chr21_38538431     ZBoe    G    A        1      2        2 
  21  chr21_38538431     ZGre    G    A        0      0        2 
  21  chr21_38538431     ZHar    G    A        1      2        2 
  21  chr21_38538431   Sample    G    A        0      0        2 
  21  chr21_38539174     AAsi    T    C      0.5      1        2 
  21  chr21_38539174     AKia    T    C        0      0        2 
  21  chr21_38539174     AOna    T    C        0      0        2 
  21  chr21_38539174     ASom    T    C        0      0        2 
  21  chr21_38539174     HCab    T    C        0      0        2 
  21  chr21_38539174     HPrz    T    C        0      0        2 
  21  chr21_38539174     ZBoe    T    C        0      0        2 
  21  chr21_38539174     ZGre    T    C        0      0        2 
  21  chr21_38539174     ZHar    T    C        0      0        2 
  21  chr21_38539174   Sample    T    C        1      2        2 
  21  chr21_38540551     AAsi    G    A        0      0        2 
  21  chr21_38540551     AKia    G    A        0      0        2 
  21  chr21_38540551     AOna    G    A        0      0        2 
  21  chr21_38540551     ASom    G    A        0      0        2 
  21  chr21_38540551     HCab    G    A        1      2        2 
  21  chr21_38540551     HPrz    G    A        1      2        2 
  21  chr21_38540551     ZBoe    G    A        0      0        2 
  21  chr21_38540551     ZGre    G    A        0      0        2 
  21  chr21_38540551     ZHar    G    A        0      0        2 
  21  chr21_38540551   Sample    G    A        0      0        2 
  21  chr21_38546760     AAsi    C    G        0      0        2 
  21  chr21_38546760     AKia    C    G        0      0        2 
  21  chr21_38546760     AOna    C    G        0      0        2 
  21  chr21_38546760     ASom    C    G        0      0        2 
  21  chr21_38546760     HCab    C    G        0      0        2 
  21  chr21_38546760     HPrz    C    G        0      0        2 
  21  chr21_38546760     ZBoe    C    G        0      0        2 
  21  chr21_38546760     ZGre    C    G        1      2        2 
  21  chr21_38546760     ZHar    C    G        0      0        2 
  21  chr21_38546760   Sample    C    G        0      0        2 
  21  chr21_38550462     AAsi    T    G        0      0        2 
  21  chr21_38550462     AKia    T    G        0      0        2 
  21  chr21_38550462     AOna    T    G        0      0        2 
  21  chr21_38550462     ASom    T    G        0      0        2 
  21  chr21_38550462     HCab    T    G        1      2        2 
  21  chr21_38550462     HPrz    T    G        1      2        2 
  21  chr21_38550462     ZBoe    T    G        0      0        2 
  21  chr21_38550462     ZGre    T    G        0      0        2 
  21  chr21_38550462     ZHar    T    G        0      0        2 
  21  chr21_38550462   Sample    T    G        0      0        2 
  21  chr21_38551778     AAsi    T    C        0      0        2 
  21  chr21_38551778     AKia    T    C        0      0        2 
  21  chr21_38551778     AOna    T    C        0      0        2 
  21  chr21_38551778     ASom    T    C        1      2        2 
  21  chr21_38551778     HCab    T    C        0      0        2 
  21  chr21_38551778     HPrz    T    C        0      0        2 
  21  chr21_38551778     ZBoe    T    C        0      0        2 
  21  chr21_38551778     ZGre    T    C        0      0        2 
  21  chr21_38551778     ZHar    T    C        0      0        2 
  21  chr21_38551778   Sample    T    C        0      0        2 
  21  chr21_38558714     AAsi    G    A        1      2        2 
  21  chr21_38558714     AKia    G    A        0      0        2 
  21  chr21_38558714     AOna    G    A        0      0        2 
  21  chr21_38558714     ASom    G    A        0      0        2 
  21  chr21_38558714     HCab    G    A        0      0        2 
  21  chr21_38558714     HPrz    G    A        0      0        2 
  21  chr21_38558714     ZBoe    G    A        0      0        2 
  21  chr21_38558714     ZGre    G    A        0      0        2 
  21  chr21_38558714     ZHar    G    A        0      0        2 
  21  chr21_38558714   Sample    G    A        1      2        2 
  21  chr21_38566889     AAsi    C    G        1      2        2 
  21  chr21_38566889     AKia    C    G        0      0        2 
  21  chr21_38566889     AOna    C    G        0      0        2 
  21  chr21_38566889     ASom    C    G        1      2        2 
  21  chr21_38566889     HCab    C    G        0      0        2 
  21  chr21_38566889     HPrz    C    G        0      0        2 
  21  chr21_38566889     ZBoe    C    G        0      0        2 
  21  chr21_38566889     ZGre    C    G        0      0        2 
  21  chr21_38566889     ZHar    C    G        0      0        2 
  21  chr21_38566889   Sample    C    G        1      2        2 
  21  chr21_38570756     AAsi    C    T        0      0        2 
  21  chr21_38570756     AKia    C    T        1      2        2 
  21  chr21_38570756     AOna    C    T        0      0        2 
  21  chr21_38570756     ASom    C    T        0      0        2 
  21  chr21_38570756     HCab    C    T        0      0        2 
  21  chr21_38570756     HPrz    C    T        0      0        2 
  21  chr21_38570756     ZBoe    C    T        0      0        2 
  21  chr21_38570756     ZGre    C    T        0      0        2 
  21  chr21_38570756     ZHar    C    T        0      0        2 
  21  chr21_38570756   Sample    C    T        0      0        2 
  21  chr21_38573661     AAsi    C    T        0      0        2 
  21  chr21_38573661     AKia    C    T        0      0        2 
  21  chr21_38573661     AOna    C    T        0      0        2 
  21  chr21_38573661     ASom    C    T        0      0        2 
  21  chr21_38573661     HCab    C    T        0      0        2 
  21  chr21_38573661     HPrz    C    T        0      0        2 
  21  chr21_38573661     ZBoe    C    T      0.5      1        2 
  21  chr21_38573661     ZGre    C    T        0      0        2 
  21  chr21_38573661     ZHar    C    T        0      0        2 
  21  chr21_38573661   Sample    C    T        0      0        2 
  21  chr21_38583508     AAsi    G    A        0      0        2 
  21  chr21_38583508     AKia    G    A        0      0        2 
  21  chr21_38583508     AOna    G    A        0      0        2 
  21  chr21_38583508     ASom    G    A        0      0        2 
  21  chr21_38583508     HCab    G    A        0      0        2 
  21  chr21_38583508     HPrz    G    A        0      0        2 
  21  chr21_38583508     ZBoe    G    A      0.5      1        2 
  21  chr21_38583508     ZGre    G    A        0      0        2 
  21  chr21_38583508     ZHar    G    A        0      0        2 
  21  chr21_38583508   Sample    G    A        0      0        2 
  21  chr21_38598635     AAsi    T    C        0      0        2 
  21  chr21_38598635     AKia    T    C        0      0        2 
  21  chr21_38598635     AOna    T    C        0      0        2 
  21  chr21_38598635     ASom    T    C        0      0        2 
  21  chr21_38598635     HCab    T    C        1      2        2 
  21  chr21_38598635     HPrz    T    C        1      2        2 
  21  chr21_38598635     ZBoe    T    C        0      0        2 
  21  chr21_38598635     ZGre    T    C        0      0        2 
  21  chr21_38598635     ZHar    T    C        0      0        2 
  21  chr21_38598635   Sample    T    C        0      0        2 
  21  chr21_38613946     AAsi    G    A        0      0        2 
  21  chr21_38613946     AKia    G    A        0      0        2 
  21  chr21_38613946     AOna    G    A        0      0        2 
  21  chr21_38613946     ASom    G    A        0      0        2 
  21  chr21_38613946     HCab    G    A        0      0        2 
  21  chr21_38613946     HPrz    G    A        0      0        2 
  21  chr21_38613946     ZBoe    G    A        0      0        2 
  21  chr21_38613946     ZGre    G    A        0      0        2 
  21  chr21_38613946     ZHar    G    A      0.5      1        2 
  21  chr21_38613946   Sample    G    A        0      0        2 
  21  chr21_38650524     AAsi    T    C        0      0        2 
  21  chr21_38650524     AKia    T    C        0      0        2 
  21  chr21_38650524     AOna    T    C        0      0        2 
  21  chr21_38650524     ASom    T    C        0      0        2 
  21  chr21_38650524     HCab    T    C      0.5      1        2 
  21  chr21_38650524     HPrz    T    C        0      0        2 
  21  chr21_38650524     ZBoe    T    C        0      0        2 
  21  chr21_38650524     ZGre    T    C        0      0        2 
  21  chr21_38650524     ZHar    T    C        0      0        2 
  21  chr21_38650524   Sample    T    C        0      0        2 
  21  chr21_38652223     AAsi    A    G        0      0        2 
  21  chr21_38652223     AKia    A    G        0      0        2 
  21  chr21_38652223     AOna    A    G        0      0        2 
  21  chr21_38652223     ASom    A    G        0      0        2 
  21  chr21_38652223     HCab    A    G        0      0        2 
  21  chr21_38652223     HPrz    A    G        0      0        2 
  21  chr21_38652223     ZBoe    A    G        0      0        2 
  21  chr21_38652223     ZGre    A    G        0      0        2 
  21  chr21_38652223     ZHar    A    G        1      2        2 
  21  chr21_38652223   Sample    A    G        0      0        2 
  21  chr21_38664290     AAsi    T    A        0      0        2 
  21  chr21_38664290     AKia    T    A      0.5      1        2 
  21  chr21_38664290     AOna    T    A        1      2        2 
  21  chr21_38664290     ASom    T    A        0      0        2 
  21  chr21_38664290     HCab    T    A        0      0        2 
  21  chr21_38664290     HPrz    T    A        0      0        2 
  21  chr21_38664290     ZBoe    T    A        0      0        2 
  21  chr21_38664290     ZGre    T    A        0      0        2 
  21  chr21_38664290     ZHar    T    A        0      0        2 
  21  chr21_38664290   Sample    T    A        0      0        2 
  21  chr21_38664442     AAsi    A    G        0      0        2 
  21  chr21_38664442     AKia    A    G        0      0        2 
  21  chr21_38664442     AOna    A    G        0      0        2 
  21  chr21_38664442     ASom    A    G        0      0        2 
  21  chr21_38664442     HCab    A    G        0      0        2 
  21  chr21_38664442     HPrz    A    G      0.5      1        2 
  21  chr21_38664442     ZBoe    A    G        0      0        2 
  21  chr21_38664442     ZGre    A    G        0      0        2 
  21  chr21_38664442     ZHar    A    G        0      0        2 
  21  chr21_38664442   Sample    A    G        0      0        2 
  21  chr21_38668194     AAsi    C    T        0      0        2 
  21  chr21_38668194     AKia    C    T        0      0        2 
  21  chr21_38668194     AOna    C    T        0      0        2 
  21  chr21_38668194     ASom    C    T        0      0        2 
  21  chr21_38668194     HCab    C    T        1      2        2 
  21  chr21_38668194     HPrz    C    T        1      2        2 
  21  chr21_38668194     ZBoe    C    T        0      0        2 
  21  chr21_38668194     ZGre    C    T        0      0        2 
  21  chr21_38668194     ZHar    C    T        0      0        2 
  21  chr21_38668194   Sample    C    T        0      0        2 
  21  chr21_38668696     AAsi    A    G        0      0        2 
  21  chr21_38668696     AKia    A    G        0      0        2 
  21  chr21_38668696     AOna    A    G      0.5      1        2 
  21  chr21_38668696     ASom    A    G        0      0        2 
  21  chr21_38668696     HCab    A    G        0      0        2 
  21  chr21_38668696     HPrz    A    G        0      0        2 
  21  chr21_38668696     ZBoe    A    G        0      0        2 
  21  chr21_38668696     ZGre    A    G        0      0        2 
  21  chr21_38668696     ZHar    A    G        0      0        2 
  21  chr21_38668696   Sample    A    G        0      0        2 
  21  chr21_38670231     AAsi    G    C        0      0        2 
  21  chr21_38670231     AKia    G    C      0.5      1        2 
  21  chr21_38670231     AOna    G    C      0.5      1        2 
  21  chr21_38670231     ASom    G    C        1      2        2 
  21  chr21_38670231     HCab    G    C        0      0        2 
  21  chr21_38670231     HPrz    G    C        0      0        2 
  21  chr21_38670231     ZBoe    G    C        0      0        2 
  21  chr21_38670231     ZGre    G    C        0      0        2 
  21  chr21_38670231     ZHar    G    C        0      0        2 
  21  chr21_38670231   Sample    G    C        0      0        2 
  21  chr21_38670344     AAsi    T    C        0      0        2 
  21  chr21_38670344     AKia    T    C      0.5      1        2 
  21  chr21_38670344     AOna    T    C        0      0        2 
  21  chr21_38670344     ASom    T    C        0      0        2 
  21  chr21_38670344     HCab    T    C        0      0        2 
  21  chr21_38670344     HPrz    T    C        0      0        2 
  21  chr21_38670344     ZBoe    T    C        0      0        2 
  21  chr21_38670344     ZGre    T    C        0      0        2 
  21  chr21_38670344     ZHar    T    C        0      0        2 
  21  chr21_38670344   Sample    T    C        0      0        2 
  21  chr21_38671371     AAsi    A    G        0      0        2 
  21  chr21_38671371     AKia    A    G        0      0        2 
  21  chr21_38671371     AOna    A    G        0      0        2 
  21  chr21_38671371     ASom    A    G        0      0        2 
  21  chr21_38671371     HCab    A    G      0.5      1        2 
  21  chr21_38671371     HPrz    A    G        1      2        2 
  21  chr21_38671371     ZBoe    A    G        0      0        2 
  21  chr21_38671371     ZGre    A    G        0      0        2 
  21  chr21_38671371     ZHar    A    G        0      0        2 
  21  chr21_38671371   Sample    A    G        0      0        2 
  21  chr21_38673563     AAsi    T    G        0      0        2 
  21  chr21_38673563     AKia    T    G        0      0        2 
  21  chr21_38673563     AOna    T    G        0      0        2 
  21  chr21_38673563     ASom    T    G        0      0        2 
  21  chr21_38673563     HCab    T    G        1      2        2 
  21  chr21_38673563     HPrz    T    G        1      2        2 
  21  chr21_38673563     ZBoe    T    G        0      0        2 
  21  chr21_38673563     ZGre    T    G        0      0        2 
  21  chr21_38673563     ZHar    T    G        0      0        2 
  21  chr21_38673563   Sample    T    G        0      0        2 
  21  chr21_38674226     AAsi    T    C        0      0        2 
  21  chr21_38674226     AKia    T    C        0      0        2 
  21  chr21_38674226     AOna    T    C        0      0        2 
  21  chr21_38674226     ASom    T    C        0      0        2 
  21  chr21_38674226     HCab    T    C        0      0        2 
  21  chr21_38674226     HPrz    T    C        0      0        2 
  21  chr21_38674226     ZBoe    T    C      0.5      1        2 
  21  chr21_38674226     ZGre    T    C        0      0        2 
  21  chr21_38674226     ZHar    T    C        0      0        2 
  21  chr21_38674226   Sample    T    C        0      0        2 
  21  chr21_38675857     AAsi    A    G        0      0        2 
  21  chr21_38675857     AKia    A    G        0      0        2 
  21  chr21_38675857     AOna    A    G        0      0        2 
  21  chr21_38675857     ASom    A    G        0      0        2 
  21  chr21_38675857     HCab    A    G      0.5      1        2 
  21  chr21_38675857     HPrz    A    G        0      0        2 
  21  chr21_38675857     ZBoe    A    G      0.5      1        2 
  21  chr21_38675857     ZGre    A    G        0      0        2 
  21  chr21_38675857     ZHar    A    G        0      0        2 
  21  chr21_38675857   Sample    A    G        0      0        2 
  21  chr21_38688642     AAsi    C    T        0      0        2 
  21  chr21_38688642     AKia    C    T        0      0        2 
  21  chr21_38688642     AOna    C    T        0      0        2 
  21  chr21_38688642     ASom    C    T        0      0        2 
  21  chr21_38688642     HCab    C    T        1      2        2 
  21  chr21_38688642     HPrz    C    T        1      2        2 
  21  chr21_38688642     ZBoe    C    T        0      0        2 
  21  chr21_38688642     ZGre    C    T        0      0        2 
  21  chr21_38688642     ZHar    C    T        0      0        2 
  21  chr21_38688642   Sample    C    T        0      0        2 
  21  chr21_38696873     AAsi    C    A        0      0        2 
  21  chr21_38696873     AKia    C    A        0      0        2 
  21  chr21_38696873     AOna    C    A        0      0        2 
  21  chr21_38696873     ASom    C    A        0      0        2 
  21  chr21_38696873     HCab    C    A        0      0        2 
  21  chr21_38696873     HPrz    C    A        0      0        2 
  21  chr21_38696873     ZBoe    C    A      0.5      1        2 
  21  chr21_38696873     ZGre    C    A        0      0        2 
  21  chr21_38696873     ZHar    C    A        0      0        2 
  21  chr21_38696873   Sample    C    A        0      0        2 
  21  chr21_38697851     AAsi    C    T        1      2        2 
  21  chr21_38697851     AKia    C    T        0      0        2 
  21  chr21_38697851     AOna    C    T        0      0        2 
  21  chr21_38697851     ASom    C    T        1      2        2 
  21  chr21_38697851     HCab    C    T        0      0        2 
  21  chr21_38697851     HPrz    C    T        0      0        2 
  21  chr21_38697851     ZBoe    C    T        0      0        2 
  21  chr21_38697851     ZGre    C    T        0      0        2 
  21  chr21_38697851     ZHar    C    T        0      0        2 
  21  chr21_38697851   Sample    C    T        1      2        2 
  21  chr21_38701047     AAsi    A    G        0      0        2 
  21  chr21_38701047     AKia    A    G        0      0        2 
  21  chr21_38701047     AOna    A    G        0      0        2 
  21  chr21_38701047     ASom    A    G        0      0        2 
  21  chr21_38701047     HCab    A    G        0      0        2 
  21  chr21_38701047     HPrz    A    G        0      0        2 
  21  chr21_38701047     ZBoe    A    G        0      0        2 
  21  chr21_38701047     ZGre    A    G        0      0        2 
  21  chr21_38701047     ZHar    A    G        1      2        2 
  21  chr21_38701047   Sample    A    G        0      0        2 
  21  chr21_38701354     AAsi    G    C        0      0        2 
  21  chr21_38701354     AKia    G    C        0      0        2 
  21  chr21_38701354     AOna    G    C        0      0        2 
  21  chr21_38701354     ASom    G    C        0      0        2 
  21  chr21_38701354     HCab    G    C        1      2        2 
  21  chr21_38701354     HPrz    G    C        1      2        2 
  21  chr21_38701354     ZBoe    G    C        0      0        2 
  21  chr21_38701354     ZGre    G    C        0      0        2 
  21  chr21_38701354     ZHar    G    C        0      0        2 
  21  chr21_38701354   Sample    G    C        0      0        2 
  21  chr21_38710038     AAsi    G    A        0      0        2 
  21  chr21_38710038     AKia    G    A        0      0        2 
  21  chr21_38710038     AOna    G    A      0.5      1        2 
  21  chr21_38710038     ASom    G    A        0      0        2 
  21  chr21_38710038     HCab    G    A        0      0        2 
  21  chr21_38710038     HPrz    G    A        0      0        2 
  21  chr21_38710038     ZBoe    G    A        0      0        2 
  21  chr21_38710038     ZGre    G    A        0      0        2 
  21  chr21_38710038     ZHar    G    A        0      0        2 
  21  chr21_38710038   Sample    G    A        0      0        2 
  21  chr21_38711068     AAsi    G    A        0      0        2 
  21  chr21_38711068     AKia    G    A        0      0        2 
  21  chr21_38711068     AOna    G    A        0      0        2 
  21  chr21_38711068     ASom    G    A        0      0        2 
  21  chr21_38711068     HCab    G    A        1      2        2 
  21  chr21_38711068     HPrz    G    A        1      2        2 
  21  chr21_38711068     ZBoe    G    A        0      0        2 
  21  chr21_38711068     ZGre    G    A        0      0        2 
  21  chr21_38711068     ZHar    G    A        0      0        2 
  21  chr21_38711068   Sample    G    A        0      0        2 
  21  chr21_38712230     AAsi    A    T        0      0        2 
  21  chr21_38712230     AKia    A    T        0      0        2 
  21  chr21_38712230     AOna    A    T        0      0        2 
  21  chr21_38712230     ASom    A    T        0      0        2 
  21  chr21_38712230     HCab    A    T        0      0        2 
  21  chr21_38712230     HPrz    A    T        0      0        2 
  21  chr21_38712230     ZBoe    A    T        1      2        2 
  21  chr21_38712230     ZGre    A    T        0      0        2 
  21  chr21_38712230     ZHar    A    T        0      0        2 
  21  chr21_38712230   Sample    A    T        0      0        2 
  21  chr21_38714912     AAsi    A    G        0      0        2 
  21  chr21_38714912     AKia    A    G        0      0        2 
  21  chr21_38714912     AOna    A    G        0      0        2 
  21  chr21_38714912     ASom    A    G        0      0        2 
  21  chr21_38714912     HCab    A    G        0      0        2 
  21  chr21_38714912     HPrz    A    G        0      0        2 
  21  chr21_38714912     ZBoe    A    G      0.5      1        2 
  21  chr21_38714912     ZGre    A    G        0      0        2 
  21  chr21_38714912     ZHar    A    G        0      0        2 
  21  chr21_38714912   Sample    A    G        0      0        2 
  21  chr21_38736349     AAsi    G    C        0      0        2 
  21  chr21_38736349     AKia    G    C        0      0        2 
  21  chr21_38736349     AOna    G    C      0.5      1        2 
  21  chr21_38736349     ASom    G    C        0      0        2 
  21  chr21_38736349     HCab    G    C        0      0        2 
  21  chr21_38736349     HPrz    G    C        0      0        2 
  21  chr21_38736349     ZBoe    G    C        0      0        2 
  21  chr21_38736349     ZGre    G    C        0      0        2 
  21  chr21_38736349     ZHar    G    C        0      0        2 
  21  chr21_38736349   Sample    G    C        0      0        2 
  21  chr21_38737229     AAsi    C    G        0      0        2 
  21  chr21_38737229     AKia    C    G        0      0        2 
  21  chr21_38737229     AOna    C    G        0      0        2 
  21  chr21_38737229     ASom    C    G        0      0        2 
  21  chr21_38737229     HCab    C    G      0.5      1        2 
  21  chr21_38737229     HPrz    C    G        0      0        2 
  21  chr21_38737229     ZBoe    C    G        0      0        2 
  21  chr21_38737229     ZGre    C    G        0      0        2 
  21  chr21_38737229     ZHar    C    G        0      0        2 
  21  chr21_38737229   Sample    C    G        0      0        2 
  21  chr21_38754386     AAsi    C    T        0      0        2 
  21  chr21_38754386     AKia    C    T        0      0        2 
  21  chr21_38754386     AOna    C    T        0      0        2 
  21  chr21_38754386     ASom    C    T        0      0        2 
  21  chr21_38754386     HCab    C    T        1      2        2 
  21  chr21_38754386     HPrz    C    T        1      2        2 
  21  chr21_38754386     ZBoe    C    T        0      0        2 
  21  chr21_38754386     ZGre    C    T        0      0        2 
  21  chr21_38754386     ZHar    C    T        0      0        2 
  21  chr21_38754386   Sample    C    T        0      0        2 
  21  chr21_38765081     AAsi    G    C        0      0        2 
  21  chr21_38765081     AKia    G    C      0.5      1        2 
  21  chr21_38765081     AOna    G    C        0      0        2 
  21  chr21_38765081     ASom    G    C        0      0        2 
  21  chr21_38765081     HCab    G    C        0      0        2 
  21  chr21_38765081     HPrz    G    C        0      0        2 
  21  chr21_38765081     ZBoe    G    C        0      0        2 
  21  chr21_38765081     ZGre    G    C        0      0        2 
  21  chr21_38765081     ZHar    G    C        0      0        2 
  21  chr21_38765081   Sample    G    C        0      0        2 
  21  chr21_38769722     AAsi    G    C        0      0        2 
  21  chr21_38769722     AKia    G    C      0.5      1        2 
  21  chr21_38769722     AOna    G    C        0      0        2 
  21  chr21_38769722     ASom    G    C        0      0        2 
  21  chr21_38769722     HCab    G    C        0      0        2 
  21  chr21_38769722     HPrz    G    C        0      0        2 
  21  chr21_38769722     ZBoe    G    C        0      0        2 
  21  chr21_38769722     ZGre    G    C        0      0        2 
  21  chr21_38769722     ZHar    G    C        0      0        2 
  21  chr21_38769722   Sample    G    C        0      0        2 
  21  chr21_38771001     AAsi    T    G        0      0        2 
  21  chr21_38771001     AKia    T    G        0      0        2 
  21  chr21_38771001     AOna    T    G        0      0        2 
  21  chr21_38771001     ASom    T    G        0      0        2 
  21  chr21_38771001     HCab    T    G        0      0        2 
  21  chr21_38771001     HPrz    T    G        0      0        2 
  21  chr21_38771001     ZBoe    T    G      0.5      1        2 
  21  chr21_38771001     ZGre    T    G        0      0        2 
  21  chr21_38771001     ZHar    T    G        0      0        2 
  21  chr21_38771001   Sample    T    G        0      0        2 
  21  chr21_38771763     AAsi    C    G        0      0        2 
  21  chr21_38771763     AKia    C    G        1      2        2 
  21  chr21_38771763     AOna    C    G        0      0        2 
  21  chr21_38771763     ASom    C    G        0      0        2 
  21  chr21_38771763     HCab    C    G        0      0        2 
  21  chr21_38771763     HPrz    C    G        0      0        2 
  21  chr21_38771763     ZBoe    C    G        0      0        2 
  21  chr21_38771763     ZGre    C    G        0      0        2 
  21  chr21_38771763     ZHar    C    G        0      0        2 
  21  chr21_38771763   Sample    C    G        0      0        2 
  21  chr21_38777079     AAsi    G    C        0      0        2 
  21  chr21_38777079     AKia    G    C        0      0        2 
  21  chr21_38777079     AOna    G    C        0      0        2 
  21  chr21_38777079     ASom    G    C        0      0        2 
  21  chr21_38777079     HCab    G    C        1      2        2 
  21  chr21_38777079     HPrz    G    C        1      2        2 
  21  chr21_38777079     ZBoe    G    C        0      0        2 
  21  chr21_38777079     ZGre    G    C        0      0        2 
  21  chr21_38777079     ZHar    G    C        0      0        2 
  21  chr21_38777079   Sample    G    C        0      0        2 
  21  chr21_38778939     AAsi    A    G        0      0        2 
  21  chr21_38778939     AKia    A    G        0      0        2 
  21  chr21_38778939     AOna    A    G        0      0        2 
  21  chr21_38778939     ASom    A    G        0      0        2 
  21  chr21_38778939     HCab    A    G        0      0        2 
  21  chr21_38778939     HPrz    A    G        0      0        2 
  21  chr21_38778939     ZBoe    A    G        0      0        2 
  21  chr21_38778939     ZGre    A    G        1      2        2 
  21  chr21_38778939     ZHar    A    G        0      0        2 
  21  chr21_38778939   Sample    A    G        0      0        2 
  21  chr21_38784139     AAsi    T    G        0      0        2 
  21  chr21_38784139     AKia    T    G        0      0        2 
  21  chr21_38784139     AOna    T    G      0.5      1        2 
  21  chr21_38784139     ASom    T    G        0      0        2 
  21  chr21_38784139     HCab    T    G        0      0        2 
  21  chr21_38784139     HPrz    T    G        0      0        2 
  21  chr21_38784139     ZBoe    T    G        0      0        2 
  21  chr21_38784139     ZGre    T    G        0      0        2 
  21  chr21_38784139     ZHar    T    G        0      0        2 
  21  chr21_38784139   Sample    T    G        0      0        2 
  21  chr21_38790900     AAsi    G    A        0      0        2 
  21  chr21_38790900     AKia    G    A        0      0        2 
  21  chr21_38790900     AOna    G    A        0      0        2 
  21  chr21_38790900     ASom    G    A        0      0        2 
  21  chr21_38790900     HCab    G    A      0.5      1        2 
  21  chr21_38790900     HPrz    G    A        0      0        2 
  21  chr21_38790900     ZBoe    G    A        0      0        2 
  21  chr21_38790900     ZGre    G    A        0      0        2 
  21  chr21_38790900     ZHar    G    A        0      0        2 
  21  chr21_38790900   Sample    G    A        0      0        2 
  21  chr21_38800086     AAsi    C    T      0.5      1        2 
  21  chr21_38800086     AKia    C    T        0      0        2 
  21  chr21_38800086     AOna    C    T        0      0        2 
  21  chr21_38800086     ASom    C    T        0      0        2 
  21  chr21_38800086     HCab    C    T        0      0        2 
  21  chr21_38800086     HPrz    C    T        0      0        2 
  21  chr21_38800086     ZBoe    C    T        0      0        2 
  21  chr21_38800086     ZGre    C    T        0      0        2 
  21  chr21_38800086     ZHar    C    T        0      0        2 
  21  chr21_38800086   Sample    C    T        0      0        2 
  21  chr21_38813635     AAsi    G    A        0      0        2 
  21  chr21_38813635     AKia    G    A        0      0        2 
  21  chr21_38813635     AOna    G    A        0      0        2 
  21  chr21_38813635     ASom    G    A        0      0        2 
  21  chr21_38813635     HCab    G    A      0.5      1        2 
  21  chr21_38813635     HPrz    G    A        0      0        2 
  21  chr21_38813635     ZBoe    G    A        0      0        2 
  21  chr21_38813635     ZGre    G    A        0      0        2 
  21  chr21_38813635     ZHar    G    A        0      0        2 
  21  chr21_38813635   Sample    G    A        0      0        2 
  21  chr21_38817759     AAsi    T    C        0      0        2 
  21  chr21_38817759     AKia    T    C        0      0        2 
  21  chr21_38817759     AOna    T    C        0      0        2 
  21  chr21_38817759     ASom    T    C        0      0        2 
  21  chr21_38817759     HCab    T    C        1      2        2 
  21  chr21_38817759     HPrz    T    C        1      2        2 
  21  chr21_38817759     ZBoe    T    C        0      0        2 
  21  chr21_38817759     ZGre    T    C        0      0        2 
  21  chr21_38817759     ZHar    T    C        0      0        2 
  21  chr21_38817759   Sample    T    C        0      0        2 
  21  chr21_38833298     AAsi    G    C        0      0        2 
  21  chr21_38833298     AKia    G    C        0      0        2 
  21  chr21_38833298     AOna    G    C      0.5      1        2 
  21  chr21_38833298     ASom    G    C        0      0        2 
  21  chr21_38833298     HCab    G    C        0      0        2 
  21  chr21_38833298     HPrz    G    C        0      0        2 
  21  chr21_38833298     ZBoe    G    C        0      0        2 
  21  chr21_38833298     ZGre    G    C        0      0        2 
  21  chr21_38833298     ZHar    G    C        0      0        2 
  21  chr21_38833298   Sample    G    C        0      0        2 
  21  chr21_38842564     AAsi    A    G        0      0        2 
  21  chr21_38842564     AKia    A    G        0      0        2 
  21  chr21_38842564     AOna    A    G        0      0        2 
  21  chr21_38842564     ASom    A    G        0      0        2 
  21  chr21_38842564     HCab    A    G        0      0        2 
  21  chr21_38842564     HPrz    A    G        0      0        2 
  21  chr21_38842564     ZBoe    A    G        0      0        2 
  21  chr21_38842564     ZGre    A    G        0      0        2 
  21  chr21_38842564     ZHar    A    G        1      2        2 
  21  chr21_38842564   Sample    A    G        0      0        2 
  21  chr21_38847004     AAsi    T    C        0      0        2 
  21  chr21_38847004     AKia    T    C        0      0        2 
  21  chr21_38847004     AOna    T    C        0      0        2 
  21  chr21_38847004     ASom    T    C        0      0        2 
  21  chr21_38847004     HCab    T    C      0.5      1        2 
  21  chr21_38847004     HPrz    T    C        0      0        2 
  21  chr21_38847004     ZBoe    T    C        0      0        2 
  21  chr21_38847004     ZGre    T    C        0      0        2 
  21  chr21_38847004     ZHar    T    C        0      0        2 
  21  chr21_38847004   Sample    T    C        0      0        2 
  21  chr21_38854712     AAsi    C    T        0      0        2 
  21  chr21_38854712     AKia    C    T        0      0        2 
  21  chr21_38854712     AOna    C    T        0      0        2 
  21  chr21_38854712     ASom    C    T        0      0        2 
  21  chr21_38854712     HCab    C    T        1      2        2 
  21  chr21_38854712     HPrz    C    T        1      2        2 
  21  chr21_38854712     ZBoe    C    T        0      0        2 
  21  chr21_38854712     ZGre    C    T        0      0        2 
  21  chr21_38854712     ZHar    C    T        0      0        2 
  21  chr21_38854712   Sample    C    T        0      0        2 
  21  chr21_38862481     AAsi    T    C      0.5      1        2 
  21  chr21_38862481     AKia    T    C        0      0        2 
  21  chr21_38862481     AOna    T    C        0      0        2 
  21  chr21_38862481     ASom    T    C        0      0        2 
  21  chr21_38862481     HCab    T    C        0      0        2 
  21  chr21_38862481     HPrz    T    C        0      0        2 
  21  chr21_38862481     ZBoe    T    C        0      0        2 
  21  chr21_38862481     ZGre    T    C        0      0        2 
  21  chr21_38862481     ZHar    T    C        0      0        2 
  21  chr21_38862481   Sample    T    C        0      0        2 
  21  chr21_38862548     AAsi    G    T        0      0        2 
  21  chr21_38862548     AKia    G    T        0      0        2 
  21  chr21_38862548     AOna    G    T        0      0        2 
  21  chr21_38862548     ASom    G    T        0      0        2 
  21  chr21_38862548     HCab    G    T      0.5      1        2 
  21  chr21_38862548     HPrz    G    T        0      0        2 
  21  chr21_38862548     ZBoe    G    T        0      0        2 
  21  chr21_38862548     ZGre    G    T        0      0        2 
  21  chr21_38862548     ZHar    G    T        0      0        2 
  21  chr21_38862548   Sample    G    T        0      0        2 
  21  chr21_38866887     AAsi    C    T        0      0        2 
  21  chr21_38866887     AKia    C    T        0      0        2 
  21  chr21_38866887     AOna    C    T        0      0        2 
  21  chr21_38866887     ASom    C    T        0      0        2 
  21  chr21_38866887     HCab    C    T        0      0        2 
  21  chr21_38866887     HPrz    C    T        0      0        2 
  21  chr21_38866887     ZBoe    C    T      0.5      1        2 
  21  chr21_38866887     ZGre    C    T        1      2        2 
  21  chr21_38866887     ZHar    C    T        1      2        2 
  21  chr21_38866887   Sample    C    T        0      0        2 
  21  chr21_38875833     AAsi    C    T        0      0        2 
  21  chr21_38875833     AKia    C    T      0.5      1        2 
  21  chr21_38875833     AOna    C    T      0.5      1        2 
  21  chr21_38875833     ASom    C    T        0      0        2 
  21  chr21_38875833     HCab    C    T        0      0        2 
  21  chr21_38875833     HPrz    C    T        0      0        2 
  21  chr21_38875833     ZBoe    C    T        0      0        2 
  21  chr21_38875833     ZGre    C    T        0      0        2 
  21  chr21_38875833     ZHar    C    T        0      0        2 
  21  chr21_38875833   Sample    C    T        0      0        2 
  21  chr21_38884101     AAsi    A    T        0      0        2 
  21  chr21_38884101     AKia    A    T      0.5      1        2 
  21  chr21_38884101     AOna    A    T        0      0        2 
  21  chr21_38884101     ASom    A    T        0      0        2 
  21  chr21_38884101     HCab    A    T        0      0        2 
  21  chr21_38884101     HPrz    A    T        0      0        2 
  21  chr21_38884101     ZBoe    A    T        0      0        2 
  21  chr21_38884101     ZGre    A    T        0      0        2 
  21  chr21_38884101     ZHar    A    T        0      0        2 
  21  chr21_38884101   Sample    A    T        0      0        2 
  21  chr21_38884946     AAsi    A    T        0      0        2 
  21  chr21_38884946     AKia    A    T      0.5      1        2 
  21  chr21_38884946     AOna    A    T        0      0        2 
  21  chr21_38884946     ASom    A    T        0      0        2 
  21  chr21_38884946     HCab    A    T        0      0        2 
  21  chr21_38884946     HPrz    A    T        0      0        2 
  21  chr21_38884946     ZBoe    A    T        0      0        2 
  21  chr21_38884946     ZGre    A    T        0      0        2 
  21  chr21_38884946     ZHar    A    T        0      0        2 
  21  chr21_38884946   Sample    A    T        0      0        2 
  21  chr21_38884966     AAsi    G    A        0      0        2 
  21  chr21_38884966     AKia    G    A        0      0        2 
  21  chr21_38884966     AOna    G    A        0      0        2 
  21  chr21_38884966     ASom    G    A        0      0        2 
  21  chr21_38884966     HCab    G    A        0      0        2 
  21  chr21_38884966     HPrz    G    A        0      0        2 
  21  chr21_38884966     ZBoe    G    A        0      0        2 
  21  chr21_38884966     ZGre    G    A        0      0        2 
  21  chr21_38884966     ZHar    G    A        1      2        2 
  21  chr21_38884966   Sample    G    A        0      0        2 
  21  chr21_38894585     AAsi    T    A        0      0        2 
  21  chr21_38894585     AKia    T    A        0      0        2 
  21  chr21_38894585     AOna    T    A      0.5      1        2 
  21  chr21_38894585     ASom    T    A        0      0        2 
  21  chr21_38894585     HCab    T    A        0      0        2 
  21  chr21_38894585     HPrz    T    A        0      0        2 
  21  chr21_38894585     ZBoe    T    A        0      0        2 
  21  chr21_38894585     ZGre    T    A        0      0        2 
  21  chr21_38894585     ZHar    T    A        0      0        2 
  21  chr21_38894585   Sample    T    A        0      0        2 
  21  chr21_38896510     AAsi    G    A        0      0        2 
  21  chr21_38896510     AKia    G    A        0      0        2 
  21  chr21_38896510     AOna    G    A        0      0        2 
  21  chr21_38896510     ASom    G    A        0      0        2 
  21  chr21_38896510     HCab    G    A        0      0        2 
  21  chr21_38896510     HPrz    G    A        0      0        2 
  21  chr21_38896510     ZBoe    G    A        0      0        2 
  21  chr21_38896510     ZGre    G    A        1      2        2 
  21  chr21_38896510     ZHar    G    A        0      0        2 
  21  chr21_38896510   Sample    G    A        0      0        2 
  21  chr21_38904779     AAsi    T    G        0      0        2 
  21  chr21_38904779     AKia    T    G        0      0        2 
  21  chr21_38904779     AOna    T    G        0      0        2 
  21  chr21_38904779     ASom    T    G        0      0        2 
  21  chr21_38904779     HCab    T    G        1      2        2 
  21  chr21_38904779     HPrz    T    G        1      2        2 
  21  chr21_38904779     ZBoe    T    G        0      0        2 
  21  chr21_38904779     ZGre    T    G        0      0        2 
  21  chr21_38904779     ZHar    T    G        0      0        2 
  21  chr21_38904779   Sample    T    G        0      0        2 
  21  chr21_38906176     AAsi    G    A        0      0        2 
  21  chr21_38906176     AKia    G    A        0      0        2 
  21  chr21_38906176     AOna    G    A        0      0        2 
  21  chr21_38906176     ASom    G    A        0      0        2 
  21  chr21_38906176     HCab    G    A        1      2        2 
  21  chr21_38906176     HPrz    G    A        1      2        2 
  21  chr21_38906176     ZBoe    G    A        0      0        2 
  21  chr21_38906176     ZGre    G    A        0      0        2 
  21  chr21_38906176     ZHar    G    A        0      0        2 
  21  chr21_38906176   Sample    G    A        0      0        2 
  21  chr21_38907600     AAsi    G    A        0      0        2 
  21  chr21_38907600     AKia    G    A        0      0        2 
  21  chr21_38907600     AOna    G    A        0      0        2 
  21  chr21_38907600     ASom    G    A        0      0        2 
  21  chr21_38907600     HCab    G    A        0      0        2 
  21  chr21_38907600     HPrz    G    A        0      0        2 
  21  chr21_38907600     ZBoe    G    A      0.5      1        2 
  21  chr21_38907600     ZGre    G    A        0      0        2 
  21  chr21_38907600     ZHar    G    A        0      0        2 
  21  chr21_38907600   Sample    G    A        0      0        2 
  21  chr21_38907925     AAsi    T    G        0      0        2 
  21  chr21_38907925     AKia    T    G        0      0        2 
  21  chr21_38907925     AOna    T    G        0      0        2 
  21  chr21_38907925     ASom    T    G        0      0        2 
  21  chr21_38907925     HCab    T    G        0      0        2 
  21  chr21_38907925     HPrz    T    G        0      0        2 
  21  chr21_38907925     ZBoe    T    G      0.5      1        2 
  21  chr21_38907925     ZGre    T    G        0      0        2 
  21  chr21_38907925     ZHar    T    G        0      0        2 
  21  chr21_38907925   Sample    T    G        0      0        2 
  21  chr21_38911772     AAsi    G    T        0      0        2 
  21  chr21_38911772     AKia    G    T        0      0        2 
  21  chr21_38911772     AOna    G    T        0      0        2 
  21  chr21_38911772     ASom    G    T        0      0        2 
  21  chr21_38911772     HCab    G    T      0.5      1        2 
  21  chr21_38911772     HPrz    G    T        0      0        2 
  21  chr21_38911772     ZBoe    G    T        0      0        2 
  21  chr21_38911772     ZGre    G    T        0      0        2 
  21  chr21_38911772     ZHar    G    T        0      0        2 
  21  chr21_38911772   Sample    G    T        0      0        2 
  21  chr21_38917525     AAsi    A    G        0      0        2 
  21  chr21_38917525     AKia    A    G        0      0        2 
  21  chr21_38917525     AOna    A    G        0      0        2 
  21  chr21_38917525     ASom    A    G        0      0        2 
  21  chr21_38917525     HCab    A    G        0      0        2 
  21  chr21_38917525     HPrz    A    G        0      0        2 
  21  chr21_38917525     ZBoe    A    G      0.5      1        2 
  21  chr21_38917525     ZGre    A    G        0      0        2 
  21  chr21_38917525     ZHar    A    G        0      0        2 
  21  chr21_38917525   Sample    A    G        0      0        2 
  21  chr21_38917694     AAsi    T    G        0      0        2 
  21  chr21_38917694     AKia    T    G        0      0        2 
  21  chr21_38917694     AOna    T    G        0      0        2 
  21  chr21_38917694     ASom    T    G        0      0        2 
  21  chr21_38917694     HCab    T    G      0.5      1        2 
  21  chr21_38917694     HPrz    T    G        0      0        2 
  21  chr21_38917694     ZBoe    T    G        0      0        2 
  21  chr21_38917694     ZGre    T    G        0      0        2 
  21  chr21_38917694     ZHar    T    G        0      0        2 
  21  chr21_38917694   Sample    T    G        0      0        2 
  21  chr21_38927253     AAsi    G    T        0      0        2 
  21  chr21_38927253     AKia    G    T        0      0        2 
  21  chr21_38927253     AOna    G    T        0      0        2 
  21  chr21_38927253     ASom    G    T        0      0        2 
  21  chr21_38927253     HCab    G    T        1      2        2 
  21  chr21_38927253     HPrz    G    T        1      2        2 
  21  chr21_38927253     ZBoe    G    T        0      0        2 
  21  chr21_38927253     ZGre    G    T        0      0        2 
  21  chr21_38927253     ZHar    G    T        0      0        2 
  21  chr21_38927253   Sample    G    T        0      0        2 
  21  chr21_38934691     AAsi    T    C        0      0        2 
  21  chr21_38934691     AKia    T    C        1      2        2 
  21  chr21_38934691     AOna    T    C        1      2        2 
  21  chr21_38934691     ASom    T    C        0      0        2 
  21  chr21_38934691     HCab    T    C        0      0        2 
  21  chr21_38934691     HPrz    T    C        0      0        2 
  21  chr21_38934691     ZBoe    T    C        0      0        2 
  21  chr21_38934691     ZGre    T    C        0      0        2 
  21  chr21_38934691     ZHar    T    C        0      0        2 
  21  chr21_38934691   Sample    T    C        0      0        2 
  21  chr21_38937942     AAsi    G    A        0      0        2 
  21  chr21_38937942     AKia    G    A        1      2        2 
  21  chr21_38937942     AOna    G    A        0      0        2 
  21  chr21_38937942     ASom    G    A        0      0        2 
  21  chr21_38937942     HCab    G    A        0      0        2 
  21  chr21_38937942     HPrz    G    A        0      0        2 
  21  chr21_38937942     ZBoe    G    A      0.5      1        2 
  21  chr21_38937942     ZGre    G    A        0      0        2 
  21  chr21_38937942     ZHar    G    A        1      2        2 
  21  chr21_38937942   Sample    G    A        0      0        2 
  21  chr21_38942148     AAsi    C    T        0      0        2 
  21  chr21_38942148     AKia    C    T        0      0        2 
  21  chr21_38942148     AOna    C    T        0      0        2 
  21  chr21_38942148     ASom    C    T        0      0        2 
  21  chr21_38942148     HCab    C    T        0      0        2 
  21  chr21_38942148     HPrz    C    T        0      0        2 
  21  chr21_38942148     ZBoe    C    T      0.5      1        2 
  21  chr21_38942148     ZGre    C    T        0      0        2 
  21  chr21_38942148     ZHar    C    T        0      0        2 
  21  chr21_38942148   Sample    C    T        0      0        2 
  21  chr21_38963037     AAsi    C    T        0      0        2 
  21  chr21_38963037     AKia    C    T        0      0        2 
  21  chr21_38963037     AOna    C    T        0      0        2 
  21  chr21_38963037     ASom    C    T        0      0        2 
  21  chr21_38963037     HCab    C    T        1      2        2 
  21  chr21_38963037     HPrz    C    T        1      2        2 
  21  chr21_38963037     ZBoe    C    T        0      0        2 
  21  chr21_38963037     ZGre    C    T        0      0        2 
  21  chr21_38963037     ZHar    C    T        0      0        2 
  21  chr21_38963037   Sample    C    T        0      0        2 
  21  chr21_38968589     AAsi    C    T        0      0        2 
  21  chr21_38968589     AKia    C    T        0      0        2 
  21  chr21_38968589     AOna    C    T        0      0        2 
  21  chr21_38968589     ASom    C    T        0      0        2 
  21  chr21_38968589     HCab    C    T        1      2        2 
  21  chr21_38968589     HPrz    C    T        1      2        2 
  21  chr21_38968589     ZBoe    C    T        0      0        2 
  21  chr21_38968589     ZGre    C    T        0      0        2 
  21  chr21_38968589     ZHar    C    T        0      0        2 
  21  chr21_38968589   Sample    C    T        0      0        2 
  21  chr21_38974462     AAsi    G    T        0      0        2 
  21  chr21_38974462     AKia    G    T        1      2        2 
  21  chr21_38974462     AOna    G    T      0.5      1        2 
  21  chr21_38974462     ASom    G    T        0      0        2 
  21  chr21_38974462     HCab    G    T        0      0        2 
  21  chr21_38974462     HPrz    G    T        0      0        2 
  21  chr21_38974462     ZBoe    G    T        0      0        2 
  21  chr21_38974462     ZGre    G    T        0      0        2 
  21  chr21_38974462     ZHar    G    T        0      0        2 
  21  chr21_38974462   Sample    G    T        0      0        2 
  21  chr21_38979594     AAsi    A    G        0      0        2 
  21  chr21_38979594     AKia    A    G        0      0        2 
  21  chr21_38979594     AOna    A    G        0      0        2 
  21  chr21_38979594     ASom    A    G        0      0        2 
  21  chr21_38979594     HCab    A    G        0      0        2 
  21  chr21_38979594     HPrz    A    G        0      0        2 
  21  chr21_38979594     ZBoe    A    G        0      0        2 
  21  chr21_38979594     ZGre    A    G        0      0        2 
  21  chr21_38979594     ZHar    A    G        1      2        2 
  21  chr21_38979594   Sample    A    G        0      0        2 
  21  chr21_38980587     AAsi    A    C        0      0        2 
  21  chr21_38980587     AKia    A    C        0      0        2 
  21  chr21_38980587     AOna    A    C        0      0        2 
  21  chr21_38980587     ASom    A    C        0      0        2 
  21  chr21_38980587     HCab    A    C        0      0        2 
  21  chr21_38980587     HPrz    A    C        0      0        2 
  21  chr21_38980587     ZBoe    A    C        0      0        2 
  21  chr21_38980587     ZGre    A    C        0      0        2 
  21  chr21_38980587     ZHar    A    C        1      2        2 
  21  chr21_38980587   Sample    A    C        0      0        2 
  21  chr21_38981476     AAsi    C    A        0      0        2 
  21  chr21_38981476     AKia    C    A        0      0        2 
  21  chr21_38981476     AOna    C    A        0      0        2 
  21  chr21_38981476     ASom    C    A        0      0        2 
  21  chr21_38981476     HCab    C    A        1      2        2 
  21  chr21_38981476     HPrz    C    A        1      2        2 
  21  chr21_38981476     ZBoe    C    A        0      0        2 
  21  chr21_38981476     ZGre    C    A        0      0        2 
  21  chr21_38981476     ZHar    C    A        0      0        2 
  21  chr21_38981476   Sample    C    A        0      0        2 
  21  chr21_38982127     AAsi    T    C        0      0        2 
  21  chr21_38982127     AKia    T    C        0      0        2 
  21  chr21_38982127     AOna    T    C        0      0        2 
  21  chr21_38982127     ASom    T    C        0      0        2 
  21  chr21_38982127     HCab    T    C        1      2        2 
  21  chr21_38982127     HPrz    T    C        1      2        2 
  21  chr21_38982127     ZBoe    T    C        0      0        2 
  21  chr21_38982127     ZGre    T    C        0      0        2 
  21  chr21_38982127     ZHar    T    C        0      0        2 
  21  chr21_38982127   Sample    T    C        0      0        2 
  21  chr21_38985246     AAsi    A    G        0      0        2 
  21  chr21_38985246     AKia    A    G        0      0        2 
  21  chr21_38985246     AOna    A    G        0      0        2 
  21  chr21_38985246     ASom    A    G        0      0        2 
  21  chr21_38985246     HCab    A    G        0      0        2 
  21  chr21_38985246     HPrz    A    G        0      0        2 
  21  chr21_38985246     ZBoe    A    G        0      0        2 
  21  chr21_38985246     ZGre    A    G      0.5      1        2 
  21  chr21_38985246     ZHar    A    G        0      0        2 
  21  chr21_38985246   Sample    A    G        0      0        2 
  21  chr21_38985617     AAsi    C    G        0      0        2 
  21  chr21_38985617     AKia    C    G        0      0        2 
  21  chr21_38985617     AOna    C    G        0      0        2 
  21  chr21_38985617     ASom    C    G        0      0        2 
  21  chr21_38985617     HCab    C    G        1      2        2 
  21  chr21_38985617     HPrz    C    G        1      2        2 
  21  chr21_38985617     ZBoe    C    G        0      0        2 
  21  chr21_38985617     ZGre    C    G        0      0        2 
  21  chr21_38985617     ZHar    C    G        0      0        2 
  21  chr21_38985617   Sample    C    G        0      0        2 
  21  chr21_38997592     AAsi    T    C        0      0        2 
  21  chr21_38997592     AKia    T    C        0      0        2 
  21  chr21_38997592     AOna    T    C        0      0        2 
  21  chr21_38997592     ASom    T    C        0      0        2 
  21  chr21_38997592     HCab    T    C        0      0        2 
  21  chr21_38997592     HPrz    T    C        0      0        2 
  21  chr21_38997592     ZBoe    T    C        0      0        2 
  21  chr21_38997592     ZGre    T    C        0      0        2 
  21  chr21_38997592     ZHar    T    C      0.5      1        2 
  21  chr21_38997592   Sample    T    C        0      0        2 
  21  chr21_39013803     AAsi    A    G        0      0        2 
  21  chr21_39013803     AKia    A    G        0      0        2 
  21  chr21_39013803     AOna    A    G        0      0        2 
  21  chr21_39013803     ASom    A    G        0      0        2 
  21  chr21_39013803     HCab    A    G        0      0        2 
  21  chr21_39013803     HPrz    A    G        0      0        2 
  21  chr21_39013803     ZBoe    A    G        0      0        2 
  21  chr21_39013803     ZGre    A    G        0      0        2 
  21  chr21_39013803     ZHar    A    G      0.5      1        2 
  21  chr21_39013803   Sample    A    G        0      0        2 
  21  chr21_39013857     AAsi    G    T        0      0        2 
  21  chr21_39013857     AKia    G    T        0      0        2 
  21  chr21_39013857     AOna    G    T        0      0        2 
  21  chr21_39013857     ASom    G    T        0      0        2 
  21  chr21_39013857     HCab    G    T        0      0        2 
  21  chr21_39013857     HPrz    G    T        0      0        2 
  21  chr21_39013857     ZBoe    G    T        0      0        2 
  21  chr21_39013857     ZGre    G    T        0      0        2 
  21  chr21_39013857     ZHar    G    T      0.5      1        2 
  21  chr21_39013857   Sample    G    T        0      0        2 
  21  chr21_39018296     AAsi    A    G        0      0        2 
  21  chr21_39018296     AKia    A    G        1      2        2 
  21  chr21_39018296     AOna    A    G      0.5      1        2 
  21  chr21_39018296     ASom    A    G        0      0        2 
  21  chr21_39018296     HCab    A    G        0      0        2 
  21  chr21_39018296     HPrz    A    G        0      0        2 
  21  chr21_39018296     ZBoe    A    G        0      0        2 
  21  chr21_39018296     ZGre    A    G        0      0        2 
  21  chr21_39018296     ZHar    A    G        0      0        2 
  21  chr21_39018296   Sample    A    G        0      0        2 
  21  chr21_39019153     AAsi    G    T        0      0        2 
  21  chr21_39019153     AKia    G    T        0      0        2 
  21  chr21_39019153     AOna    G    T        0      0        2 
  21  chr21_39019153     ASom    G    T        0      0        2 
  21  chr21_39019153     HCab    G    T        0      0        2 
  21  chr21_39019153     HPrz    G    T        0      0        2 
  21  chr21_39019153     ZBoe    G    T      0.5      1        2 
  21  chr21_39019153     ZGre    G    T        0      0        2 
  21  chr21_39019153     ZHar    G    T        0      0        2 
  21  chr21_39019153   Sample    G    T        0      0        2 
  21  chr21_39019899     AAsi    G    T        0      0        2 
  21  chr21_39019899     AKia    G    T        0      0        2 
  21  chr21_39019899     AOna    G    T        0      0        2 
  21  chr21_39019899     ASom    G    T        1      2        2 
  21  chr21_39019899     HCab    G    T        0      0        2 
  21  chr21_39019899     HPrz    G    T        0      0        2 
  21  chr21_39019899     ZBoe    G    T        0      0        2 
  21  chr21_39019899     ZGre    G    T        0      0        2 
  21  chr21_39019899     ZHar    G    T        0      0        2 
  21  chr21_39019899   Sample    G    T        0      0        2 
  21  chr21_39020343     AAsi    A    G        0      0        2 
  21  chr21_39020343     AKia    A    G        0      0        2 
  21  chr21_39020343     AOna    A    G        0      0        2 
  21  chr21_39020343     ASom    A    G        0      0        2 
  21  chr21_39020343     HCab    A    G      0.5      1        2 
  21  chr21_39020343     HPrz    A    G        0      0        2 
  21  chr21_39020343     ZBoe    A    G        0      0        2 
  21  chr21_39020343     ZGre    A    G        0      0        2 
  21  chr21_39020343     ZHar    A    G        0      0        2 
  21  chr21_39020343   Sample    A    G        0      0        2 
  21  chr21_39028839     AAsi    A    T        0      0        2 
  21  chr21_39028839     AKia    A    T        0      0        2 
  21  chr21_39028839     AOna    A    T        0      0        2 
  21  chr21_39028839     ASom    A    T        0      0        2 
  21  chr21_39028839     HCab    A    T        0      0        2 
  21  chr21_39028839     HPrz    A    T        0      0        2 
  21  chr21_39028839     ZBoe    A    T      0.5      1        2 
  21  chr21_39028839     ZGre    A    T        0      0        2 
  21  chr21_39028839     ZHar    A    T        0      0        2 
  21  chr21_39028839   Sample    A    T        0      0        2 
  21  chr21_39034511     AAsi    T    A      0.5      1        2 
  21  chr21_39034511     AKia    T    A        0      0        2 
  21  chr21_39034511     AOna    T    A        0      0        2 
  21  chr21_39034511     ASom    T    A        0      0        2 
  21  chr21_39034511     HCab    T    A        0      0        2 
  21  chr21_39034511     HPrz    T    A        0      0        2 
  21  chr21_39034511     ZBoe    T    A        0      0        2 
  21  chr21_39034511     ZGre    T    A        0      0        2 
  21  chr21_39034511     ZHar    T    A        0      0        2 
  21  chr21_39034511   Sample    T    A        0      0        2 
  21  chr21_39038043     AAsi    C    T        0      0        2 
  21  chr21_39038043     AKia    C    T        1      2        2 
  21  chr21_39038043     AOna    C    T        1      2        2 
  21  chr21_39038043     ASom    C    T        1      2        2 
  21  chr21_39038043     HCab    C    T        0      0        2 
  21  chr21_39038043     HPrz    C    T        0      0        2 
  21  chr21_39038043     ZBoe    C    T        0      0        2 
  21  chr21_39038043     ZGre    C    T        0      0        2 
  21  chr21_39038043     ZHar    C    T        0      0        2 
  21  chr21_39038043   Sample    C    T        0      0        2 
  21  chr21_39038322     AAsi    A    G        0      0        2 
  21  chr21_39038322     AKia    A    G        0      0        2 
  21  chr21_39038322     AOna    A    G        0      0        2 
  21  chr21_39038322     ASom    A    G        0      0        2 
  21  chr21_39038322     HCab    A    G        1      2        2 
  21  chr21_39038322     HPrz    A    G        1      2        2 
  21  chr21_39038322     ZBoe    A    G        0      0        2 
  21  chr21_39038322     ZGre    A    G        0      0        2 
  21  chr21_39038322     ZHar    A    G        0      0        2 
  21  chr21_39038322   Sample    A    G        0      0        2 
  21  chr21_39041525     AAsi    T    C        0      0        2 
  21  chr21_39041525     AKia    T    C        0      0        2 
  21  chr21_39041525     AOna    T    C        0      0        2 
  21  chr21_39041525     ASom    T    C        0      0        2 
  21  chr21_39041525     HCab    T    C        0      0        2 
  21  chr21_39041525     HPrz    T    C        0      0        2 
  21  chr21_39041525     ZBoe    T    C        1      2        2 
  21  chr21_39041525     ZGre    T    C        0      0        2 
  21  chr21_39041525     ZHar    T    C        0      0        2 
  21  chr21_39041525   Sample    T    C        0      0        2 
  21  chr21_39052725     AAsi    G    T        1      2        2 
  21  chr21_39052725     AKia    G    T        0      0        2 
  21  chr21_39052725     AOna    G    T        0      0        2 
  21  chr21_39052725     ASom    G    T        1      2        2 
  21  chr21_39052725     HCab    G    T        0      0        2 
  21  chr21_39052725     HPrz    G    T        0      0        2 
  21  chr21_39052725     ZBoe    G    T        0      0        2 
  21  chr21_39052725     ZGre    G    T        0      0        2 
  21  chr21_39052725     ZHar    G    T        0      0        2 
  21  chr21_39052725   Sample    G    T        1      2        2 
  21  chr21_39057392     AAsi    A    T      0.5      1        2 
  21  chr21_39057392     AKia    A    T        0      0        2 
  21  chr21_39057392     AOna    A    T        0      0        2 
  21  chr21_39057392     ASom    A    T        0      0        2 
  21  chr21_39057392     HCab    A    T        0      0        2 
  21  chr21_39057392     HPrz    A    T        0      0        2 
  21  chr21_39057392     ZBoe    A    T        0      0        2 
  21  chr21_39057392     ZGre    A    T        0      0        2 
  21  chr21_39057392     ZHar    A    T        0      0        2 
  21  chr21_39057392   Sample    A    T        0      0        2 
  21  chr21_39060090     AAsi    A    G        0      0        2 
  21  chr21_39060090     AKia    A    G        0      0        2 
  21  chr21_39060090     AOna    A    G        0      0        2 
  21  chr21_39060090     ASom    A    G        0      0        2 
  21  chr21_39060090     HCab    A    G        0      0        2 
  21  chr21_39060090     HPrz    A    G        0      0        2 
  21  chr21_39060090     ZBoe    A    G        0      0        2 
  21  chr21_39060090     ZGre    A    G      0.5      1        2 
  21  chr21_39060090     ZHar    A    G        0      0        2 
  21  chr21_39060090   Sample    A    G        0      0        2 
  21  chr21_39064668     AAsi    G    A        1      2        2 
  21  chr21_39064668     AKia    G    A        1      2        2 
  21  chr21_39064668     AOna    G    A      0.5      1        2 
  21  chr21_39064668     ASom    G    A        1      2        2 
  21  chr21_39064668     HCab    G    A        0      0        2 
  21  chr21_39064668     HPrz    G    A        0      0        2 
  21  chr21_39064668     ZBoe    G    A        0      0        2 
  21  chr21_39064668     ZGre    G    A        0      0        2 
  21  chr21_39064668     ZHar    G    A        0      0        2 
  21  chr21_39064668   Sample    G    A        1      2        2 
  21  chr21_39076531     AAsi    A    G        0      0        2 
  21  chr21_39076531     AKia    A    G        0      0        2 
  21  chr21_39076531     AOna    A    G        0      0        2 
  21  chr21_39076531     ASom    A    G        0      0        2 
  21  chr21_39076531     HCab    A    G        0      0        2 
  21  chr21_39076531     HPrz    A    G        0      0        2 
  21  chr21_39076531     ZBoe    A    G        0      0        2 
  21  chr21_39076531     ZGre    A    G      0.5      1        2 
  21  chr21_39076531     ZHar    A    G        0      0        2 
  21  chr21_39076531   Sample    A    G        0      0        2 
  21  chr21_39084770     AAsi    G    C        0      0        2 
  21  chr21_39084770     AKia    G    C      0.5      1        2 
  21  chr21_39084770     AOna    G    C        1      2        2 
  21  chr21_39084770     ASom    G    C        0      0        2 
  21  chr21_39084770     HCab    G    C        0      0        2 
  21  chr21_39084770     HPrz    G    C        0      0        2 
  21  chr21_39084770     ZBoe    G    C        0      0        2 
  21  chr21_39084770     ZGre    G    C        0      0        2 
  21  chr21_39084770     ZHar    G    C        0      0        2 
  21  chr21_39084770   Sample    G    C        0      0        2 
  21  chr21_39086211     AAsi    A    C        0      0        2 
  21  chr21_39086211     AKia    A    C        0      0        2 
  21  chr21_39086211     AOna    A    C        0      0        2 
  21  chr21_39086211     ASom    A    C        0      0        2 
  21  chr21_39086211     HCab    A    C        0      0        2 
  21  chr21_39086211     HPrz    A    C        0      0        2 
  21  chr21_39086211     ZBoe    A    C      0.5      1        2 
  21  chr21_39086211     ZGre    A    C        0      0        2 
  21  chr21_39086211     ZHar    A    C        0      0        2 
  21  chr21_39086211   Sample    A    C        0      0        2 
  21  chr21_39092253     AAsi    T    C        0      0        2 
  21  chr21_39092253     AKia    T    C        0      0        2 
  21  chr21_39092253     AOna    T    C        0      0        2 
  21  chr21_39092253     ASom    T    C        0      0        2 
  21  chr21_39092253     HCab    T    C        0      0        2 
  21  chr21_39092253     HPrz    T    C        0      0        2 
  21  chr21_39092253     ZBoe    T    C        0      0        2 
  21  chr21_39092253     ZGre    T    C        0      0        2 
  21  chr21_39092253     ZHar    T    C      0.5      1        2 
  21  chr21_39092253   Sample    T    C        0      0        2 
  21  chr21_39096227     AAsi    T    G        0      0        2 
  21  chr21_39096227     AKia    T    G        1      2        2 
  21  chr21_39096227     AOna    T    G        1      2        2 
  21  chr21_39096227     ASom    T    G        0      0        2 
  21  chr21_39096227     HCab    T    G        0      0        2 
  21  chr21_39096227     HPrz    T    G        0      0        2 
  21  chr21_39096227     ZBoe    T    G        0      0        2 
  21  chr21_39096227     ZGre    T    G        0      0        2 
  21  chr21_39096227     ZHar    T    G        0      0        2 
  21  chr21_39096227   Sample    T    G        0      0        2 
  21  chr21_39099189     AAsi    T    C        0      0        2 
  21  chr21_39099189     AKia    T    C        0      0        2 
  21  chr21_39099189     AOna    T    C        0      0        2 
  21  chr21_39099189     ASom    T    C        0      0        2 
  21  chr21_39099189     HCab    T    C        0      0        2 
  21  chr21_39099189     HPrz    T    C        0      0        2 
  21  chr21_39099189     ZBoe    T    C        0      0        2 
  21  chr21_39099189     ZGre    T    C        1      2        2 
  21  chr21_39099189     ZHar    T    C        0      0        2 
  21  chr21_39099189   Sample    T    C        0      0        2 
  21  chr21_39100248     AAsi    G    A        0      0        2 
  21  chr21_39100248     AKia    G    A        0      0        2 
  21  chr21_39100248     AOna    G    A        0      0        2 
  21  chr21_39100248     ASom    G    A        0      0        2 
  21  chr21_39100248     HCab    G    A        1      2        2 
  21  chr21_39100248     HPrz    G    A        1      2        2 
  21  chr21_39100248     ZBoe    G    A        0      0        2 
  21  chr21_39100248     ZGre    G    A        0      0        2 
  21  chr21_39100248     ZHar    G    A        0      0        2 
  21  chr21_39100248   Sample    G    A        0      0        2 
  21  chr21_39106238     AAsi    T    C        0      0        2 
  21  chr21_39106238     AKia    T    C        0      0        2 
  21  chr21_39106238     AOna    T    C        0      0        2 
  21  chr21_39106238     ASom    T    C        0      0        2 
  21  chr21_39106238     HCab    T    C      0.5      1        2 
  21  chr21_39106238     HPrz    T    C        0      0        2 
  21  chr21_39106238     ZBoe    T    C        0      0        2 
  21  chr21_39106238     ZGre    T    C        0      0        2 
  21  chr21_39106238     ZHar    T    C        0      0        2 
  21  chr21_39106238   Sample    T    C        0      0        2 
  21  chr21_39128272     AAsi    G    T        0      0        2 
  21  chr21_39128272     AKia    G    T        0      0        2 
  21  chr21_39128272     AOna    G    T        0      0        2 
  21  chr21_39128272     ASom    G    T        0      0        2 
  21  chr21_39128272     HCab    G    T        0      0        2 
  21  chr21_39128272     HPrz    G    T        0      0        2 
  21  chr21_39128272     ZBoe    G    T        0      0        2 
  21  chr21_39128272     ZGre    G    T        0      0        2 
  21  chr21_39128272     ZHar    G    T        1      2        2 
  21  chr21_39128272   Sample    G    T        0      0        2 
  21  chr21_39128484     AAsi    A    C        0      0        2 
  21  chr21_39128484     AKia    A    C        0      0        2 
  21  chr21_39128484     AOna    A    C        0      0        2 
  21  chr21_39128484     ASom    A    C        0      0        2 
  21  chr21_39128484     HCab    A    C        0      0        2 
  21  chr21_39128484     HPrz    A    C        0      0        2 
  21  chr21_39128484     ZBoe    A    C        0      0        2 
  21  chr21_39128484     ZGre    A    C        0      0        2 
  21  chr21_39128484     ZHar    A    C      0.5      1        2 
  21  chr21_39128484   Sample    A    C        0      0        2 
  21  chr21_39131101     AAsi    G    A        0      0        2 
  21  chr21_39131101     AKia    G    A        0      0        2 
  21  chr21_39131101     AOna    G    A        0      0        2 
  21  chr21_39131101     ASom    G    A        0      0        2 
  21  chr21_39131101     HCab    G    A        0      0        2 
  21  chr21_39131101     HPrz    G    A        0      0        2 
  21  chr21_39131101     ZBoe    G    A        0      0        2 
  21  chr21_39131101     ZGre    G    A        0      0        2 
  21  chr21_39131101     ZHar    G    A        1      2        2 
  21  chr21_39131101   Sample    G    A        0      0        2 
  21  chr21_39138418     AAsi    C    T        0      0        2 
  21  chr21_39138418     AKia    C    T        0      0        2 
  21  chr21_39138418     AOna    C    T        0      0        2 
  21  chr21_39138418     ASom    C    T        0      0        2 
  21  chr21_39138418     HCab    C    T        0      0        2 
  21  chr21_39138418     HPrz    C    T        0      0        2 
  21  chr21_39138418     ZBoe    C    T        1      2        2 
  21  chr21_39138418     ZGre    C    T        0      0        2 
  21  chr21_39138418     ZHar    C    T        0      0        2 
  21  chr21_39138418   Sample    C    T        0      0        2 
  21  chr21_39145960     AAsi    C    T        0      0        2 
  21  chr21_39145960     AKia    C    T        0      0        2 
  21  chr21_39145960     AOna    C    T        0      0        2 
  21  chr21_39145960     ASom    C    T        0      0        2 
  21  chr21_39145960     HCab    C    T        1      2        2 
  21  chr21_39145960     HPrz    C    T        1      2        2 
  21  chr21_39145960     ZBoe    C    T        0      0        2 
  21  chr21_39145960     ZGre    C    T        0      0        2 
  21  chr21_39145960     ZHar    C    T        0      0        2 
  21  chr21_39145960   Sample    C    T        0      0        2 
  21  chr21_39146952     AAsi    T    C        0      0        2 
  21  chr21_39146952     AKia    T    C        0      0        2 
  21  chr21_39146952     AOna    T    C        0      0        2 
  21  chr21_39146952     ASom    T    C        0      0        2 
  21  chr21_39146952     HCab    T    C        1      2        2 
  21  chr21_39146952     HPrz    T    C        1      2        2 
  21  chr21_39146952     ZBoe    T    C        0      0        2 
  21  chr21_39146952     ZGre    T    C        0      0        2 
  21  chr21_39146952     ZHar    T    C        0      0        2 
  21  chr21_39146952   Sample    T    C        0      0        2 
  21  chr21_39151475     AAsi    G    A        0      0        2 
  21  chr21_39151475     AKia    G    A        0      0        2 
  21  chr21_39151475     AOna    G    A        0      0        2 
  21  chr21_39151475     ASom    G    A        0      0        2 
  21  chr21_39151475     HCab    G    A        1      2        2 
  21  chr21_39151475     HPrz    G    A        1      2        2 
  21  chr21_39151475     ZBoe    G    A        0      0        2 
  21  chr21_39151475     ZGre    G    A        0      0        2 
  21  chr21_39151475     ZHar    G    A        0      0        2 
  21  chr21_39151475   Sample    G    A        0      0        2 
  21  chr21_39151931     AAsi    G    A        0      0        2 
  21  chr21_39151931     AKia    G    A        0      0        2 
  21  chr21_39151931     AOna    G    A        0      0        2 
  21  chr21_39151931     ASom    G    A        0      0        2 
  21  chr21_39151931     HCab    G    A        1      2        2 
  21  chr21_39151931     HPrz    G    A        1      2        2 
  21  chr21_39151931     ZBoe    G    A        0      0        2 
  21  chr21_39151931     ZGre    G    A        0      0        2 
  21  chr21_39151931     ZHar    G    A        0      0        2 
  21  chr21_39151931   Sample    G    A        0      0        2 
  21  chr21_39175870     AAsi    C    A        0      0        2 
  21  chr21_39175870     AKia    C    A        0      0        2 
  21  chr21_39175870     AOna    C    A        0      0        2 
  21  chr21_39175870     ASom    C    A        0      0        2 
  21  chr21_39175870     HCab    C    A      0.5      1        2 
  21  chr21_39175870     HPrz    C    A        0      0        2 
  21  chr21_39175870     ZBoe    C    A        0      0        2 
  21  chr21_39175870     ZGre    C    A        0      0        2 
  21  chr21_39175870     ZHar    C    A        0      0        2 
  21  chr21_39175870   Sample    C    A        0      0        2 
  21  chr21_39176554     AAsi    A    G        0      0        2 
  21  chr21_39176554     AKia    A    G        0      0        2 
  21  chr21_39176554     AOna    A    G      0.5      1        2 
  21  chr21_39176554     ASom    A    G        0      0        2 
  21  chr21_39176554     HCab    A    G        0      0        2 
  21  chr21_39176554     HPrz    A    G        0      0        2 
  21  chr21_39176554     ZBoe    A    G        0      0        2 
  21  chr21_39176554     ZGre    A    G        0      0        2 
  21  chr21_39176554     ZHar    A    G        0      0        2 
  21  chr21_39176554   Sample    A    G        0      0        2 
  21  chr21_39183032     AAsi    C    T        0      0        2 
  21  chr21_39183032     AKia    C    T        0      0        2 
  21  chr21_39183032     AOna    C    T        0      0        2 
  21  chr21_39183032     ASom    C    T        0      0        2 
  21  chr21_39183032     HCab    C    T        1      2        2 
  21  chr21_39183032     HPrz    C    T        1      2        2 
  21  chr21_39183032     ZBoe    C    T        0      0        2 
  21  chr21_39183032     ZGre    C    T        0      0        2 
  21  chr21_39183032     ZHar    C    T        0      0        2 
  21  chr21_39183032   Sample    C    T        0      0        2 
  21  chr21_39190243     AAsi    A    G        0      0        2 
  21  chr21_39190243     AKia    A    G        0      0        2 
  21  chr21_39190243     AOna    A    G      0.5      1        2 
  21  chr21_39190243     ASom    A    G        0      0        2 
  21  chr21_39190243     HCab    A    G        0      0        2 
  21  chr21_39190243     HPrz    A    G        0      0        2 
  21  chr21_39190243     ZBoe    A    G        0      0        2 
  21  chr21_39190243     ZGre    A    G        0      0        2 
  21  chr21_39190243     ZHar    A    G        0      0        2 
  21  chr21_39190243   Sample    A    G        0      0        2 
  21  chr21_39191942     AAsi    T    C        0      0        2 
  21  chr21_39191942     AKia    T    C        0      0        2 
  21  chr21_39191942     AOna    T    C        0      0        2 
  21  chr21_39191942     ASom    T    C        0      0        2 
  21  chr21_39191942     HCab    T    C        1      2        2 
  21  chr21_39191942     HPrz    T    C        1      2        2 
  21  chr21_39191942     ZBoe    T    C        0      0        2 
  21  chr21_39191942     ZGre    T    C        0      0        2 
  21  chr21_39191942     ZHar    T    C        0      0        2 
  21  chr21_39191942   Sample    T    C        0      0        2 
  21  chr21_39193770     AAsi    G    A      0.5      1        2 
  21  chr21_39193770     AKia    G    A        0      0        2 
  21  chr21_39193770     AOna    G    A        0      0        2 
  21  chr21_39193770     ASom    G    A        1      2        2 
  21  chr21_39193770     HCab    G    A        0      0        2 
  21  chr21_39193770     HPrz    G    A        0      0        2 
  21  chr21_39193770     ZBoe    G    A        0      0        2 
  21  chr21_39193770     ZGre    G    A        0      0        2 
  21  chr21_39193770     ZHar    G    A        0      0        2 
  21  chr21_39193770   Sample    G    A        1      2        2 
  21  chr21_39198111     AAsi    G    A        0      0        2 
  21  chr21_39198111     AKia    G    A        0      0        2 
  21  chr21_39198111     AOna    G    A        0      0        2 
  21  chr21_39198111     ASom    G    A        0      0        2 
  21  chr21_39198111     HCab    G    A        0      0        2 
  21  chr21_39198111     HPrz    G    A        0      0        2 
  21  chr21_39198111     ZBoe    G    A        0      0        2 
  21  chr21_39198111     ZGre    G    A        0      0        2 
  21  chr21_39198111     ZHar    G    A        1      2        2 
  21  chr21_39198111   Sample    G    A        0      0        2 
  21  chr21_39205443     AAsi    C    G        0      0        2 
  21  chr21_39205443     AKia    C    G        0      0        2 
  21  chr21_39205443     AOna    C    G        0      0        2 
  21  chr21_39205443     ASom    C    G        0      0        2 
  21  chr21_39205443     HCab    C    G        1      2        2 
  21  chr21_39205443     HPrz    C    G        1      2        2 
  21  chr21_39205443     ZBoe    C    G        0      0        2 
  21  chr21_39205443     ZGre    C    G        0      0        2 
  21  chr21_39205443     ZHar    C    G        0      0        2 
  21  chr21_39205443   Sample    C    G        0      0        2 
  21  chr21_39205978     AAsi    T    C        0      0        2 
  21  chr21_39205978     AKia    T    C        0      0        2 
  21  chr21_39205978     AOna    T    C        0      0        2 
  21  chr21_39205978     ASom    T    C        0      0        2 
  21  chr21_39205978     HCab    T    C        1      2        2 
  21  chr21_39205978     HPrz    T    C        1      2        2 
  21  chr21_39205978     ZBoe    T    C        0      0        2 
  21  chr21_39205978     ZGre    T    C        0      0        2 
  21  chr21_39205978     ZHar    T    C        0      0        2 
  21  chr21_39205978   Sample    T    C        0      0        2 
  21  chr21_39211892     AAsi    G    A        0      0        2 
  21  chr21_39211892     AKia    G    A        0      0        2 
  21  chr21_39211892     AOna    G    A        0      0        2 
  21  chr21_39211892     ASom    G    A        0      0        2 
  21  chr21_39211892     HCab    G    A        0      0        2 
  21  chr21_39211892     HPrz    G    A        0      0        2 
  21  chr21_39211892     ZBoe    G    A      0.5      1        2 
  21  chr21_39211892     ZGre    G    A        0      0        2 
  21  chr21_39211892     ZHar    G    A        0      0        2 
  21  chr21_39211892   Sample    G    A        0      0        2 
  21  chr21_39216180     AAsi    G    C        0      0        2 
  21  chr21_39216180     AKia    G    C        0      0        2 
  21  chr21_39216180     AOna    G    C        0      0        2 
  21  chr21_39216180     ASom    G    C        0      0        2 
  21  chr21_39216180     HCab    G    C      0.5      1        2 
  21  chr21_39216180     HPrz    G    C        0      0        2 
  21  chr21_39216180     ZBoe    G    C        0      0        2 
  21  chr21_39216180     ZGre    G    C        0      0        2 
  21  chr21_39216180     ZHar    G    C        0      0        2 
  21  chr21_39216180   Sample    G    C        0      0        2 
  21  chr21_39229189     AAsi    A    T        0      0        2 
  21  chr21_39229189     AKia    A    T        0      0        2 
  21  chr21_39229189     AOna    A    T        0      0        2 
  21  chr21_39229189     ASom    A    T        0      0        2 
  21  chr21_39229189     HCab    A    T        0      0        2 
  21  chr21_39229189     HPrz    A    T        0      0        2 
  21  chr21_39229189     ZBoe    A    T        0      0        2 
  21  chr21_39229189     ZGre    A    T        0      0        2 
  21  chr21_39229189     ZHar    A    T      0.5      1        2 
  21  chr21_39229189   Sample    A    T        0      0        2 
  21  chr21_39233883     AAsi    T    A        0      0        2 
  21  chr21_39233883     AKia    T    A        0      0        2 
  21  chr21_39233883     AOna    T    A        0      0        2 
  21  chr21_39233883     ASom    T    A        0      0        2 
  21  chr21_39233883     HCab    T    A        1      2        2 
  21  chr21_39233883     HPrz    T    A        0      0        2 
  21  chr21_39233883     ZBoe    T    A        0      0        2 
  21  chr21_39233883     ZGre    T    A        0      0        2 
  21  chr21_39233883     ZHar    T    A        0      0        2 
  21  chr21_39233883   Sample    T    A        0      0        2 
  21  chr21_39236900     AAsi    A    G        1      2        2 
  21  chr21_39236900     AKia    A    G        0      0        2 
  21  chr21_39236900     AOna    A    G        0      0        2 
  21  chr21_39236900     ASom    A    G        1      2        2 
  21  chr21_39236900     HCab    A    G        0      0        2 
  21  chr21_39236900     HPrz    A    G        0      0        2 
  21  chr21_39236900     ZBoe    A    G        0      0        2 
  21  chr21_39236900     ZGre    A    G        0      0        2 
  21  chr21_39236900     ZHar    A    G        0      0        2 
  21  chr21_39236900   Sample    A    G        0      0        2 
  21  chr21_39245073     AAsi    T    G        0      0        2 
  21  chr21_39245073     AKia    T    G        0      0        2 
  21  chr21_39245073     AOna    T    G        0      0        2 
  21  chr21_39245073     ASom    T    G        0      0        2 
  21  chr21_39245073     HCab    T    G        0      0        2 
  21  chr21_39245073     HPrz    T    G        0      0        2 
  21  chr21_39245073     ZBoe    T    G        0      0        2 
  21  chr21_39245073     ZGre    T    G        0      0        2 
  21  chr21_39245073     ZHar    T    G      0.5      1        2 
  21  chr21_39245073   Sample    T    G        0      0        2 
  21  chr21_39259059     AAsi    A    G        0      0        2 
  21  chr21_39259059     AKia    A    G        0      0        2 
  21  chr21_39259059     AOna    A    G        0      0        2 
  21  chr21_39259059     ASom    A    G        0      0        2 
  21  chr21_39259059     HCab    A    G      0.5      1        2 
  21  chr21_39259059     HPrz    A    G        1      2        2 
  21  chr21_39259059     ZBoe    A    G        0      0        2 
  21  chr21_39259059     ZGre    A    G        0      0        2 
  21  chr21_39259059     ZHar    A    G        0      0        2 
  21  chr21_39259059   Sample    A    G        0      0        2 
  21  chr21_39260001     AAsi    C    G        0      0        2 
  21  chr21_39260001     AKia    C    G      0.5      1        2 
  21  chr21_39260001     AOna    C    G        0      0        2 
  21  chr21_39260001     ASom    C    G        0      0        2 
  21  chr21_39260001     HCab    C    G        0      0        2 
  21  chr21_39260001     HPrz    C    G        0      0        2 
  21  chr21_39260001     ZBoe    C    G        0      0        2 
  21  chr21_39260001     ZGre    C    G        0      0        2 
  21  chr21_39260001     ZHar    C    G        0      0        2 
  21  chr21_39260001   Sample    C    G        0      0        2 
  21  chr21_39262256     AAsi    T    C        0      0        2 
  21  chr21_39262256     AKia    T    C        0      0        2 
  21  chr21_39262256     AOna    T    C        0      0        2 
  21  chr21_39262256     ASom    T    C        0      0        2 
  21  chr21_39262256     HCab    T    C      0.5      1        2 
  21  chr21_39262256     HPrz    T    C        0      0        2 
  21  chr21_39262256     ZBoe    T    C        0      0        2 
  21  chr21_39262256     ZGre    T    C        0      0        2 
  21  chr21_39262256     ZHar    T    C        0      0        2 
  21  chr21_39262256   Sample    T    C        0      0        2 
  21  chr21_39262982     AAsi    G    T        0      0        2 
  21  chr21_39262982     AKia    G    T        0      0        2 
  21  chr21_39262982     AOna    G    T        0      0        2 
  21  chr21_39262982     ASom    G    T        0      0        2 
  21  chr21_39262982     HCab    G    T        0      0        2 
  21  chr21_39262982     HPrz    G    T        0      0        2 
  21  chr21_39262982     ZBoe    G    T        0      0        2 
  21  chr21_39262982     ZGre    G    T        0      0        2 
  21  chr21_39262982     ZHar    G    T      0.5      1        2 
  21  chr21_39262982   Sample    G    T        0      0        2 
  21  chr21_39271455     AAsi    T    C        0      0        2 
  21  chr21_39271455     AKia    T    C        0      0        2 
  21  chr21_39271455     AOna    T    C        0      0        2 
  21  chr21_39271455     ASom    T    C        0      0        2 
  21  chr21_39271455     HCab    T    C        1      2        2 
  21  chr21_39271455     HPrz    T    C        1      2        2 
  21  chr21_39271455     ZBoe    T    C        0      0        2 
  21  chr21_39271455     ZGre    T    C        0      0        2 
  21  chr21_39271455     ZHar    T    C        0      0        2 
  21  chr21_39271455   Sample    T    C        0      0        2 
  21  chr21_39273411     AAsi    T    C        0      0        2 
  21  chr21_39273411     AKia    T    C      0.5      1        2 
  21  chr21_39273411     AOna    T    C        0      0        2 
  21  chr21_39273411     ASom    T    C        0      0        2 
  21  chr21_39273411     HCab    T    C        0      0        2 
  21  chr21_39273411     HPrz    T    C        0      0        2 
  21  chr21_39273411     ZBoe    T    C        0      0        2 
  21  chr21_39273411     ZGre    T    C        0      0        2 
  21  chr21_39273411     ZHar    T    C        0      0        2 
  21  chr21_39273411   Sample    T    C        0      0        2 
  21  chr21_39280632     AAsi    A    G        0      0        2 
  21  chr21_39280632     AKia    A    G        0      0        2 
  21  chr21_39280632     AOna    A    G        0      0        2 
  21  chr21_39280632     ASom    A    G        0      0        2 
  21  chr21_39280632     HCab    A    G        1      2        2 
  21  chr21_39280632     HPrz    A    G        1      2        2 
  21  chr21_39280632     ZBoe    A    G        0      0        2 
  21  chr21_39280632     ZGre    A    G        0      0        2 
  21  chr21_39280632     ZHar    A    G        0      0        2 
  21  chr21_39280632   Sample    A    G        0      0        2 
  21  chr21_39286846     AAsi    G    A        0      0        2 
  21  chr21_39286846     AKia    G    A        0      0        2 
  21  chr21_39286846     AOna    G    A        0      0        2 
  21  chr21_39286846     ASom    G    A        0      0        2 
  21  chr21_39286846     HCab    G    A        0      0        2 
  21  chr21_39286846     HPrz    G    A        0      0        2 
  21  chr21_39286846     ZBoe    G    A        0      0        2 
  21  chr21_39286846     ZGre    G    A        1      2        2 
  21  chr21_39286846     ZHar    G    A        0      0        2 
  21  chr21_39286846   Sample    G    A        0      0        2 
  21  chr21_39287725     AAsi    G    A        1      2        2 
  21  chr21_39287725     AKia    G    A        0      0        2 
  21  chr21_39287725     AOna    G    A        0      0        2 
  21  chr21_39287725     ASom    G    A        1      2        2 
  21  chr21_39287725     HCab    G    A        0      0        2 
  21  chr21_39287725     HPrz    G    A        0      0        2 
  21  chr21_39287725     ZBoe    G    A        0      0        2 
  21  chr21_39287725     ZGre    G    A        0      0        2 
  21  chr21_39287725     ZHar    G    A        0      0        2 
  21  chr21_39287725   Sample    G    A        1      2        2 
  21  chr21_39289495     AAsi    T    C        0      0        2 
  21  chr21_39289495     AKia    T    C        0      0        2 
  21  chr21_39289495     AOna    T    C        0      0        2 
  21  chr21_39289495     ASom    T    C        0      0        2 
  21  chr21_39289495     HCab    T    C        1      2        2 
  21  chr21_39289495     HPrz    T    C        1      2        2 
  21  chr21_39289495     ZBoe    T    C        0      0        2 
  21  chr21_39289495     ZGre    T    C        0      0        2 
  21  chr21_39289495     ZHar    T    C        0      0        2 
  21  chr21_39289495   Sample    T    C        0      0        2 
  21  chr21_39292106     AAsi    G    A        0      0        2 
  21  chr21_39292106     AKia    G    A        0      0        2 
  21  chr21_39292106     AOna    G    A        0      0        2 
  21  chr21_39292106     ASom    G    A        0      0        2 
  21  chr21_39292106     HCab    G    A        1      2        2 
  21  chr21_39292106     HPrz    G    A        1      2        2 
  21  chr21_39292106     ZBoe    G    A        0      0        2 
  21  chr21_39292106     ZGre    G    A        0      0        2 
  21  chr21_39292106     ZHar    G    A        0      0        2 
  21  chr21_39292106   Sample    G    A        0      0        2 
  21  chr21_39294808     AAsi    G    A        0      0        2 
  21  chr21_39294808     AKia    G    A        0      0        2 
  21  chr21_39294808     AOna    G    A        0      0        2 
  21  chr21_39294808     ASom    G    A        1      2        2 
  21  chr21_39294808     HCab    G    A        0      0        2 
  21  chr21_39294808     HPrz    G    A        0      0        2 
  21  chr21_39294808     ZBoe    G    A        0      0        2 
  21  chr21_39294808     ZGre    G    A        0      0        2 
  21  chr21_39294808     ZHar    G    A        0      0        2 
  21  chr21_39294808   Sample    G    A        0      0        2 
  21  chr21_39302047     AAsi    T    A        0      0        2 
  21  chr21_39302047     AKia    T    A        0      0        2 
  21  chr21_39302047     AOna    T    A        0      0        2 
  21  chr21_39302047     ASom    T    A        0      0        2 
  21  chr21_39302047     HCab    T    A        1      2        2 
  21  chr21_39302047     HPrz    T    A        1      2        2 
  21  chr21_39302047     ZBoe    T    A        0      0        2 
  21  chr21_39302047     ZGre    T    A        0      0        2 
  21  chr21_39302047     ZHar    T    A        0      0        2 
  21  chr21_39302047   Sample    T    A        0      0        2 
  21  chr21_39309972     AAsi    G    A        0      0        2 
  21  chr21_39309972     AKia    G    A        0      0        2 
  21  chr21_39309972     AOna    G    A        0      0        2 
  21  chr21_39309972     ASom    G    A        0      0        2 
  21  chr21_39309972     HCab    G    A        0      0        2 
  21  chr21_39309972     HPrz    G    A        1      2        2 
  21  chr21_39309972     ZBoe    G    A        0      0        2 
  21  chr21_39309972     ZGre    G    A        0      0        2 
  21  chr21_39309972     ZHar    G    A        0      0        2 
  21  chr21_39309972   Sample    G    A        0      0        2 
  21  chr21_39321315     AAsi    G    T        0      0        2 
  21  chr21_39321315     AKia    G    T        0      0        2 
  21  chr21_39321315     AOna    G    T        0      0        2 
  21  chr21_39321315     ASom    G    T        0      0        2 
  21  chr21_39321315     HCab    G    T        0      0        2 
  21  chr21_39321315     HPrz    G    T        1      2        2 
  21  chr21_39321315     ZBoe    G    T        0      0        2 
  21  chr21_39321315     ZGre    G    T        0      0        2 
  21  chr21_39321315     ZHar    G    T        0      0        2 
  21  chr21_39321315   Sample    G    T        0      0        2 
  21  chr21_39336948     AAsi    A    T        0      0        2 
  21  chr21_39336948     AKia    A    T        0      0        2 
  21  chr21_39336948     AOna    A    T        0      0        2 
  21  chr21_39336948     ASom    A    T        0      0        2 
  21  chr21_39336948     HCab    A    T        0      0        2 
  21  chr21_39336948     HPrz    A    T        1      2        2 
  21  chr21_39336948     ZBoe    A    T        0      0        2 
  21  chr21_39336948     ZGre    A    T        0      0        2 
  21  chr21_39336948     ZHar    A    T        0      0        2 
  21  chr21_39336948   Sample    A    T        0      0        2 
  21  chr21_39337740     AAsi    T    C      0.5      1        2 
  21  chr21_39337740     AKia    T    C        0      0        2 
  21  chr21_39337740     AOna    T    C        0      0        2 
  21  chr21_39337740     ASom    T    C        0      0        2 
  21  chr21_39337740     HCab    T    C        0      0        2 
  21  chr21_39337740     HPrz    T    C        0      0        2 
  21  chr21_39337740     ZBoe    T    C        0      0        2 
  21  chr21_39337740     ZGre    T    C        0      0        2 
  21  chr21_39337740     ZHar    T    C        0      0        2 
  21  chr21_39337740   Sample    T    C        0      0        2 
  21  chr21_39344372     AAsi    T    G        0      0        2 
  21  chr21_39344372     AKia    T    G        0      0        2 
  21  chr21_39344372     AOna    T    G        0      0        2 
  21  chr21_39344372     ASom    T    G        0      0        2 
  21  chr21_39344372     HCab    T    G        0      0        2 
  21  chr21_39344372     HPrz    T    G        0      0        2 
  21  chr21_39344372     ZBoe    T    G        0      0        2 
  21  chr21_39344372     ZGre    T    G        0      0        2 
  21  chr21_39344372     ZHar    T    G      0.5      1        2 
  21  chr21_39344372   Sample    T    G        0      0        2 
  21  chr21_39349394     AAsi    T    C        0      0        2 
  21  chr21_39349394     AKia    T    C        0      0        2 
  21  chr21_39349394     AOna    T    C        0      0        2 
  21  chr21_39349394     ASom    T    C        0      0        2 
  21  chr21_39349394     HCab    T    C        0      0        2 
  21  chr21_39349394     HPrz    T    C        0      0        2 
  21  chr21_39349394     ZBoe    T    C        1      2        2 
  21  chr21_39349394     ZGre    T    C        0      0        2 
  21  chr21_39349394     ZHar    T    C        0      0        2 
  21  chr21_39349394   Sample    T    C        0      0        2 
  21  chr21_39367708     AAsi    G    A        0      0        2 
  21  chr21_39367708     AKia    G    A      0.5      1        2 
  21  chr21_39367708     AOna    G    A      0.5      1        2 
  21  chr21_39367708     ASom    G    A        0      0        2 
  21  chr21_39367708     HCab    G    A        1      2        2 
  21  chr21_39367708     HPrz    G    A        1      2        2 
  21  chr21_39367708     ZBoe    G    A        0      0        2 
  21  chr21_39367708     ZGre    G    A        0      0        2 
  21  chr21_39367708     ZHar    G    A        0      0        2 
  21  chr21_39367708   Sample    G    A        0      0        2 
  21  chr21_39371341     AAsi    C    T        0      0        2 
  21  chr21_39371341     AKia    C    T        0      0        2 
  21  chr21_39371341     AOna    C    T        0      0        2 
  21  chr21_39371341     ASom    C    T        0      0        2 
  21  chr21_39371341     HCab    C    T      0.5      1        2 
  21  chr21_39371341     HPrz    C    T        1      2        2 
  21  chr21_39371341     ZBoe    C    T        0      0        2 
  21  chr21_39371341     ZGre    C    T        0      0        2 
  21  chr21_39371341     ZHar    C    T        0      0        2 
  21  chr21_39371341   Sample    C    T        0      0        2 
  21  chr21_39371658     AAsi    G    A        0      0        2 
  21  chr21_39371658     AKia    G    A        0      0        2 
  21  chr21_39371658     AOna    G    A        0      0        2 
  21  chr21_39371658     ASom    G    A        1      2        2 
  21  chr21_39371658     HCab    G    A        0      0        2 
  21  chr21_39371658     HPrz    G    A        0      0        2 
  21  chr21_39371658     ZBoe    G    A        1      2        2 
  21  chr21_39371658     ZGre    G    A        1      2        2 
  21  chr21_39371658     ZHar    G    A        1      2        2 
  21  chr21_39371658   Sample    G    A        0      0        2 
  21  chr21_39379270     AAsi    G    A        0      0        2 
  21  chr21_39379270     AKia    G    A        0      0        2 
  21  chr21_39379270     AOna    G    A        0      0        2 
  21  chr21_39379270     ASom    G    A        0      0        2 
  21  chr21_39379270     HCab    G    A        0      0        2 
  21  chr21_39379270     HPrz    G    A        0      0        2 
  21  chr21_39379270     ZBoe    G    A      0.5      1        2 
  21  chr21_39379270     ZGre    G    A        0      0        2 
  21  chr21_39379270     ZHar    G    A        0      0        2 
  21  chr21_39379270   Sample    G    A        0      0        2 
  21  chr21_39380445     AAsi    G    C        0      0        2 
  21  chr21_39380445     AKia    G    C        0      0        2 
  21  chr21_39380445     AOna    G    C        0      0        2 
  21  chr21_39380445     ASom    G    C        0      0        2 
  21  chr21_39380445     HCab    G    C        1      2        2 
  21  chr21_39380445     HPrz    G    C        1      2        2 
  21  chr21_39380445     ZBoe    G    C        0      0        2 
  21  chr21_39380445     ZGre    G    C        0      0        2 
  21  chr21_39380445     ZHar    G    C        0      0        2 
  21  chr21_39380445   Sample    G    C        0      0        2 
  21  chr21_39384283     AAsi    G    T        0      0        2 
  21  chr21_39384283     AKia    G    T        0      0        2 
  21  chr21_39384283     AOna    G    T        0      0        2 
  21  chr21_39384283     ASom    G    T        0      0        2 
  21  chr21_39384283     HCab    G    T        0      0        2 
  21  chr21_39384283     HPrz    G    T        1      2        2 
  21  chr21_39384283     ZBoe    G    T        0      0        2 
  21  chr21_39384283     ZGre    G    T        0      0        2 
  21  chr21_39384283     ZHar    G    T        0      0        2 
  21  chr21_39384283   Sample    G    T        0      0        2 
  21  chr21_39385791     AAsi    C    T        0      0        2 
  21  chr21_39385791     AKia    C    T        1      2        2 
  21  chr21_39385791     AOna    C    T        1      2        2 
  21  chr21_39385791     ASom    C    T        0      0        2 
  21  chr21_39385791     HCab    C    T        0      0        2 
  21  chr21_39385791     HPrz    C    T        0      0        2 
  21  chr21_39385791     ZBoe    C    T        0      0        2 
  21  chr21_39385791     ZGre    C    T        0      0        2 
  21  chr21_39385791     ZHar    C    T        0      0        2 
  21  chr21_39385791   Sample    C    T        0      0        2 
  21  chr21_39405652     AAsi    C    T        0      0        2 
  21  chr21_39405652     AKia    C    T        0      0        2 
  21  chr21_39405652     AOna    C    T        0      0        2 
  21  chr21_39405652     ASom    C    T        0      0        2 
  21  chr21_39405652     HCab    C    T        0      0        2 
  21  chr21_39405652     HPrz    C    T        1      2        2 
  21  chr21_39405652     ZBoe    C    T        0      0        2 
  21  chr21_39405652     ZGre    C    T        0      0        2 
  21  chr21_39405652     ZHar    C    T        0      0        2 
  21  chr21_39405652   Sample    C    T        0      0        2 
  21  chr21_39409195     AAsi    T    C        0      0        2 
  21  chr21_39409195     AKia    T    C        0      0        2 
  21  chr21_39409195     AOna    T    C      0.5      1        2 
  21  chr21_39409195     ASom    T    C        0      0        2 
  21  chr21_39409195     HCab    T    C        0      0        2 
  21  chr21_39409195     HPrz    T    C        0      0        2 
  21  chr21_39409195     ZBoe    T    C        0      0        2 
  21  chr21_39409195     ZGre    T    C        0      0        2 
  21  chr21_39409195     ZHar    T    C        0      0        2 
  21  chr21_39409195   Sample    T    C        0      0        2 
  21  chr21_39414649     AAsi    G    A        0      0        2 
  21  chr21_39414649     AKia    G    A        0      0        2 
  21  chr21_39414649     AOna    G    A        0      0        2 
  21  chr21_39414649     ASom    G    A        0      0        2 
  21  chr21_39414649     HCab    G    A        1      2        2 
  21  chr21_39414649     HPrz    G    A        1      2        2 
  21  chr21_39414649     ZBoe    G    A        0      0        2 
  21  chr21_39414649     ZGre    G    A        0      0        2 
  21  chr21_39414649     ZHar    G    A        0      0        2 
  21  chr21_39414649   Sample    G    A        0      0        2 
  21  chr21_39416372     AAsi    A    C        0      0        2 
  21  chr21_39416372     AKia    A    C        0      0        2 
  21  chr21_39416372     AOna    A    C        0      0        2 
  21  chr21_39416372     ASom    A    C        0      0        2 
  21  chr21_39416372     HCab    A    C        0      0        2 
  21  chr21_39416372     HPrz    A    C        0      0        2 
  21  chr21_39416372     ZBoe    A    C      0.5      1        2 
  21  chr21_39416372     ZGre    A    C        0      0        2 
  21  chr21_39416372     ZHar    A    C        0      0        2 
  21  chr21_39416372   Sample    A    C        0      0        2 
  21  chr21_39418684     AAsi    A    G        0      0        2 
  21  chr21_39418684     AKia    A    G        0      0        2 
  21  chr21_39418684     AOna    A    G        0      0        2 
  21  chr21_39418684     ASom    A    G        0      0        2 
  21  chr21_39418684     HCab    A    G        0      0        2 
  21  chr21_39418684     HPrz    A    G        0      0        2 
  21  chr21_39418684     ZBoe    A    G        0      0        2 
  21  chr21_39418684     ZGre    A    G        0      0        2 
  21  chr21_39418684     ZHar    A    G      0.5      1        2 
  21  chr21_39418684   Sample    A    G        0      0        2 
  21  chr21_39420548     AAsi    C    T        0      0        2 
  21  chr21_39420548     AKia    C    T        1      2        2 
  21  chr21_39420548     AOna    C    T        0      0        2 
  21  chr21_39420548     ASom    C    T        0      0        2 
  21  chr21_39420548     HCab    C    T        0      0        2 
  21  chr21_39420548     HPrz    C    T        0      0        2 
  21  chr21_39420548     ZBoe    C    T        0      0        2 
  21  chr21_39420548     ZGre    C    T        0      0        2 
  21  chr21_39420548     ZHar    C    T        0      0        2 
  21  chr21_39420548   Sample    C    T        0      0        2 
  21  chr21_39436969     AAsi    G    A        0      0        2 
  21  chr21_39436969     AKia    G    A        0      0        2 
  21  chr21_39436969     AOna    G    A      0.5      1        2 
  21  chr21_39436969     ASom    G    A        0      0        2 
  21  chr21_39436969     HCab    G    A        0      0        2 
  21  chr21_39436969     HPrz    G    A        0      0        2 
  21  chr21_39436969     ZBoe    G    A      0.5      1        2 
  21  chr21_39436969     ZGre    G    A        0      0        2 
  21  chr21_39436969     ZHar    G    A        0      0        2 
  21  chr21_39436969   Sample    G    A        0      0        2 
  21  chr21_39437130     AAsi    G    A        0      0        2 
  21  chr21_39437130     AKia    G    A        0      0        2 
  21  chr21_39437130     AOna    G    A        0      0        2 
  21  chr21_39437130     ASom    G    A        0      0        2 
  21  chr21_39437130     HCab    G    A      0.5      1        2 
  21  chr21_39437130     HPrz    G    A        0      0        2 
  21  chr21_39437130     ZBoe    G    A        0      0        2 
  21  chr21_39437130     ZGre    G    A        0      0        2 
  21  chr21_39437130     ZHar    G    A        0      0        2 
  21  chr21_39437130   Sample    G    A        0      0        2 
  21  chr21_39440562     AAsi    A    G        0      0        2 
  21  chr21_39440562     AKia    A    G        0      0        2 
  21  chr21_39440562     AOna    A    G        0      0        2 
  21  chr21_39440562     ASom    A    G        0      0        2 
  21  chr21_39440562     HCab    A    G        1      2        2 
  21  chr21_39440562     HPrz    A    G        1      2        2 
  21  chr21_39440562     ZBoe    A    G        0      0        2 
  21  chr21_39440562     ZGre    A    G        0      0        2 
  21  chr21_39440562     ZHar    A    G        0      0        2 
  21  chr21_39440562   Sample    A    G        0      0        2 
  21  chr21_39440770     AAsi    G    T        0      0        2 
  21  chr21_39440770     AKia    G    T        0      0        2 
  21  chr21_39440770     AOna    G    T      0.5      1        2 
  21  chr21_39440770     ASom    G    T        0      0        2 
  21  chr21_39440770     HCab    G    T        1      2        2 
  21  chr21_39440770     HPrz    G    T        1      2        2 
  21  chr21_39440770     ZBoe    G    T        0      0        2 
  21  chr21_39440770     ZGre    G    T        0      0        2 
  21  chr21_39440770     ZHar    G    T        0      0        2 
  21  chr21_39440770   Sample    G    T        0      0        2 
  21  chr21_39442273     AAsi    C    A        0      0        2 
  21  chr21_39442273     AKia    C    A        0      0        2 
  21  chr21_39442273     AOna    C    A        0      0        2 
  21  chr21_39442273     ASom    C    A        0      0        2 
  21  chr21_39442273     HCab    C    A        0      0        2 
  21  chr21_39442273     HPrz    C    A        0      0        2 
  21  chr21_39442273     ZBoe    C    A        0      0        2 
  21  chr21_39442273     ZGre    C    A        0      0        2 
  21  chr21_39442273     ZHar    C    A        1      2        2 
  21  chr21_39442273   Sample    C    A        0      0        2 
  21  chr21_39450885     AAsi    T    C        0      0        2 
  21  chr21_39450885     AKia    T    C        0      0        2 
  21  chr21_39450885     AOna    T    C        1      2        2 
  21  chr21_39450885     ASom    T    C        0      0        2 
  21  chr21_39450885     HCab    T    C        0      0        2 
  21  chr21_39450885     HPrz    T    C        0      0        2 
  21  chr21_39450885     ZBoe    T    C        0      0        2 
  21  chr21_39450885     ZGre    T    C        0      0        2 
  21  chr21_39450885     ZHar    T    C        0      0        2 
  21  chr21_39450885   Sample    T    C        0      0        2 
  21  chr21_39459939     AAsi    G    A        0      0        2 
  21  chr21_39459939     AKia    G    A        0      0        2 
  21  chr21_39459939     AOna    G    A        0      0        2 
  21  chr21_39459939     ASom    G    A        0      0        2 
  21  chr21_39459939     HCab    G    A        0      0        2 
  21  chr21_39459939     HPrz    G    A        1      2        2 
  21  chr21_39459939     ZBoe    G    A        0      0        2 
  21  chr21_39459939     ZGre    G    A        0      0        2 
  21  chr21_39459939     ZHar    G    A        0      0        2 
  21  chr21_39459939   Sample    G    A        0      0        2 
  21  chr21_39471834     AAsi    C    T        0      0        2 
  21  chr21_39471834     AKia    C    T        0      0        2 
  21  chr21_39471834     AOna    C    T        0      0        2 
  21  chr21_39471834     ASom    C    T        0      0        2 
  21  chr21_39471834     HCab    C    T        0      0        2 
  21  chr21_39471834     HPrz    C    T        0      0        2 
  21  chr21_39471834     ZBoe    C    T      0.5      1        2 
  21  chr21_39471834     ZGre    C    T        0      0        2 
  21  chr21_39471834     ZHar    C    T        0      0        2 
  21  chr21_39471834   Sample    C    T        0      0        2 
  21  chr21_39471894     AAsi    C    A        0      0        2 
  21  chr21_39471894     AKia    C    A        0      0        2 
  21  chr21_39471894     AOna    C    A        0      0        2 
  21  chr21_39471894     ASom    C    A        0      0        2 
  21  chr21_39471894     HCab    C    A        0      0        2 
  21  chr21_39471894     HPrz    C    A        0      0        2 
  21  chr21_39471894     ZBoe    C    A        1      2        2 
  21  chr21_39471894     ZGre    C    A        1      2        2 
  21  chr21_39471894     ZHar    C    A        0      0        2 
  21  chr21_39471894   Sample    C    A        0      0        2 
  21  chr21_39480108     AAsi    A    G        0      0        2 
  21  chr21_39480108     AKia    A    G        0      0        2 
  21  chr21_39480108     AOna    A    G        0      0        2 
  21  chr21_39480108     ASom    A    G        0      0        2 
  21  chr21_39480108     HCab    A    G        0      0        2 
  21  chr21_39480108     HPrz    A    G        0      0        2 
  21  chr21_39480108     ZBoe    A    G        0      0        2 
  21  chr21_39480108     ZGre    A    G        1      2        2 
  21  chr21_39480108     ZHar    A    G        0      0        2 
  21  chr21_39480108   Sample    A    G        0      0        2 
  21  chr21_39480736     AAsi    T    G        0      0        2 
  21  chr21_39480736     AKia    T    G        0      0        2 
  21  chr21_39480736     AOna    T    G        0      0        2 
  21  chr21_39480736     ASom    T    G        0      0        2 
  21  chr21_39480736     HCab    T    G        0      0        2 
  21  chr21_39480736     HPrz    T    G        0      0        2 
  21  chr21_39480736     ZBoe    T    G      0.5      1        2 
  21  chr21_39480736     ZGre    T    G        0      0        2 
  21  chr21_39480736     ZHar    T    G        0      0        2 
  21  chr21_39480736   Sample    T    G        0      0        2 
  21  chr21_39489775     AAsi    C    T        0      0        2 
  21  chr21_39489775     AKia    C    T        0      0        2 
  21  chr21_39489775     AOna    C    T        0      0        2 
  21  chr21_39489775     ASom    C    T        0      0        2 
  21  chr21_39489775     HCab    C    T        1      2        2 
  21  chr21_39489775     HPrz    C    T        1      2        2 
  21  chr21_39489775     ZBoe    C    T        0      0        2 
  21  chr21_39489775     ZGre    C    T        0      0        2 
  21  chr21_39489775     ZHar    C    T        0      0        2 
  21  chr21_39489775   Sample    C    T        0      0        2 
  21  chr21_39499003     AAsi    G    C        0      0        2 
  21  chr21_39499003     AKia    G    C        0      0        2 
  21  chr21_39499003     AOna    G    C      0.5      1        2 
  21  chr21_39499003     ASom    G    C        0      0        2 
  21  chr21_39499003     HCab    G    C        0      0        2 
  21  chr21_39499003     HPrz    G    C        0      0        2 
  21  chr21_39499003     ZBoe    G    C        0      0        2 
  21  chr21_39499003     ZGre    G    C        0      0        2 
  21  chr21_39499003     ZHar    G    C        0      0        2 
  21  chr21_39499003   Sample    G    C        0      0        2 
  21  chr21_39500645     AAsi    T    C        0      0        2 
  21  chr21_39500645     AKia    T    C        1      2        2 
  21  chr21_39500645     AOna    T    C        0      0        2 
  21  chr21_39500645     ASom    T    C        0      0        2 
  21  chr21_39500645     HCab    T    C        0      0        2 
  21  chr21_39500645     HPrz    T    C        0      0        2 
  21  chr21_39500645     ZBoe    T    C        0      0        2 
  21  chr21_39500645     ZGre    T    C        0      0        2 
  21  chr21_39500645     ZHar    T    C        0      0        2 
  21  chr21_39500645   Sample    T    C        0      0        2 
  21  chr21_39513789     AAsi    G    A        0      0        2 
  21  chr21_39513789     AKia    G    A        0      0        2 
  21  chr21_39513789     AOna    G    A      0.5      1        2 
  21  chr21_39513789     ASom    G    A        0      0        2 
  21  chr21_39513789     HCab    G    A        0      0        2 
  21  chr21_39513789     HPrz    G    A        0      0        2 
  21  chr21_39513789     ZBoe    G    A        0      0        2 
  21  chr21_39513789     ZGre    G    A        0      0        2 
  21  chr21_39513789     ZHar    G    A        0      0        2 
  21  chr21_39513789   Sample    G    A        0      0        2 
  21  chr21_39522937     AAsi    A    G        0      0        2 
  21  chr21_39522937     AKia    A    G        0      0        2 
  21  chr21_39522937     AOna    A    G        0      0        2 
  21  chr21_39522937     ASom    A    G        0      0        2 
  21  chr21_39522937     HCab    A    G      0.5      1        2 
  21  chr21_39522937     HPrz    A    G        0      0        2 
  21  chr21_39522937     ZBoe    A    G        0      0        2 
  21  chr21_39522937     ZGre    A    G        0      0        2 
  21  chr21_39522937     ZHar    A    G        0      0        2 
  21  chr21_39522937   Sample    A    G        0      0        2 
  21  chr21_39525758     AAsi    A    C        0      0        2 
  21  chr21_39525758     AKia    A    C        0      0        2 
  21  chr21_39525758     AOna    A    C        0      0        2 
  21  chr21_39525758     ASom    A    C        0      0        2 
  21  chr21_39525758     HCab    A    C        1      2        2 
  21  chr21_39525758     HPrz    A    C        1      2        2 
  21  chr21_39525758     ZBoe    A    C        0      0        2 
  21  chr21_39525758     ZGre    A    C        0      0        2 
  21  chr21_39525758     ZHar    A    C        0      0        2 
  21  chr21_39525758   Sample    A    C        0      0        2 
  21  chr21_39530028     AAsi    C    T        0      0        2 
  21  chr21_39530028     AKia    C    T        0      0        2 
  21  chr21_39530028     AOna    C    T      0.5      1        2 
  21  chr21_39530028     ASom    C    T        0      0        2 
  21  chr21_39530028     HCab    C    T        0      0        2 
  21  chr21_39530028     HPrz    C    T        0      0        2 
  21  chr21_39530028     ZBoe    C    T        0      0        2 
  21  chr21_39530028     ZGre    C    T        0      0        2 
  21  chr21_39530028     ZHar    C    T        0      0        2 
  21  chr21_39530028   Sample    C    T        0      0        2 
  21  chr21_39533321     AAsi    A    T        0      0        2 
  21  chr21_39533321     AKia    A    T        0      0        2 
  21  chr21_39533321     AOna    A    T        0      0        2 
  21  chr21_39533321     ASom    A    T        0      0        2 
  21  chr21_39533321     HCab    A    T        0      0        2 
  21  chr21_39533321     HPrz    A    T        0      0        2 
  21  chr21_39533321     ZBoe    A    T        0      0        2 
  21  chr21_39533321     ZGre    A    T        0      0        2 
  21  chr21_39533321     ZHar    A    T      0.5      1        2 
  21  chr21_39533321   Sample    A    T        0      0        2 
  21  chr21_39534338     AAsi    A    G      0.5      1        2 
  21  chr21_39534338     AKia    A    G        0      0        2 
  21  chr21_39534338     AOna    A    G        0      0        2 
  21  chr21_39534338     ASom    A    G        0      0        2 
  21  chr21_39534338     HCab    A    G        0      0        2 
  21  chr21_39534338     HPrz    A    G        0      0        2 
  21  chr21_39534338     ZBoe    A    G        0      0        2 
  21  chr21_39534338     ZGre    A    G        0      0        2 
  21  chr21_39534338     ZHar    A    G        0      0        2 
  21  chr21_39534338   Sample    A    G        0      0        2 
  21  chr21_39541645     AAsi    T    C        0      0        2 
  21  chr21_39541645     AKia    T    C        0      0        2 
  21  chr21_39541645     AOna    T    C        0      0        2 
  21  chr21_39541645     ASom    T    C        0      0        2 
  21  chr21_39541645     HCab    T    C        0      0        2 
  21  chr21_39541645     HPrz    T    C        0      0        2 
  21  chr21_39541645     ZBoe    T    C        0      0        2 
  21  chr21_39541645     ZGre    T    C        0      0        2 
  21  chr21_39541645     ZHar    T    C        1      2        2 
  21  chr21_39541645   Sample    T    C        0      0        2 
  21  chr21_39547224     AAsi    T    C        0      0        2 
  21  chr21_39547224     AKia    T    C        0      0        2 
  21  chr21_39547224     AOna    T    C        0      0        2 
  21  chr21_39547224     ASom    T    C        0      0        2 
  21  chr21_39547224     HCab    T    C        1      2        2 
  21  chr21_39547224     HPrz    T    C        1      2        2 
  21  chr21_39547224     ZBoe    T    C        0      0        2 
  21  chr21_39547224     ZGre    T    C        0      0        2 
  21  chr21_39547224     ZHar    T    C        0      0        2 
  21  chr21_39547224   Sample    T    C        0      0        2 
  21  chr21_39553780     AAsi    C    T        0      0        2 
  21  chr21_39553780     AKia    C    T        0      0        2 
  21  chr21_39553780     AOna    C    T        0      0        2 
  21  chr21_39553780     ASom    C    T        0      0        2 
  21  chr21_39553780     HCab    C    T        0      0        2 
  21  chr21_39553780     HPrz    C    T        0      0        2 
  21  chr21_39553780     ZBoe    C    T        0      0        2 
  21  chr21_39553780     ZGre    C    T        0      0        2 
  21  chr21_39553780     ZHar    C    T        1      2        2 
  21  chr21_39553780   Sample    C    T        0      0        2 
  21  chr21_39555673     AAsi    G    A        0      0        2 
  21  chr21_39555673     AKia    G    A        0      0        2 
  21  chr21_39555673     AOna    G    A        0      0        2 
  21  chr21_39555673     ASom    G    A        0      0        2 
  21  chr21_39555673     HCab    G    A        1      2        2 
  21  chr21_39555673     HPrz    G    A        1      2        2 
  21  chr21_39555673     ZBoe    G    A        0      0        2 
  21  chr21_39555673     ZGre    G    A        0      0        2 
  21  chr21_39555673     ZHar    G    A        0      0        2 
  21  chr21_39555673   Sample    G    A        0      0        2 
  21  chr21_39556550     AAsi    G    A        0      0        2 
  21  chr21_39556550     AKia    G    A        0      0        2 
  21  chr21_39556550     AOna    G    A        0      0        2 
  21  chr21_39556550     ASom    G    A        0      0        2 
  21  chr21_39556550     HCab    G    A        0      0        2 
  21  chr21_39556550     HPrz    G    A        0      0        2 
  21  chr21_39556550     ZBoe    G    A      0.5      1        2 
  21  chr21_39556550     ZGre    G    A        0      0        2 
  21  chr21_39556550     ZHar    G    A        0      0        2 
  21  chr21_39556550   Sample    G    A        0      0        2 
  21  chr21_39571235     AAsi    T    C        0      0        2 
  21  chr21_39571235     AKia    T    C        0      0        2 
  21  chr21_39571235     AOna    T    C      0.5      1        2 
  21  chr21_39571235     ASom    T    C        0      0        2 
  21  chr21_39571235     HCab    T    C        0      0        2 
  21  chr21_39571235     HPrz    T    C        0      0        2 
  21  chr21_39571235     ZBoe    T    C        0      0        2 
  21  chr21_39571235     ZGre    T    C        0      0        2 
  21  chr21_39571235     ZHar    T    C        0      0        2 
  21  chr21_39571235   Sample    T    C        0      0        2 
  21  chr21_39580929     AAsi    G    T        0      0        2 
  21  chr21_39580929     AKia    G    T      0.5      1        2 
  21  chr21_39580929     AOna    G    T        0      0        2 
  21  chr21_39580929     ASom    G    T        0      0        2 
  21  chr21_39580929     HCab    G    T        0      0        2 
  21  chr21_39580929     HPrz    G    T        0      0        2 
  21  chr21_39580929     ZBoe    G    T        0      0        2 
  21  chr21_39580929     ZGre    G    T        0      0        2 
  21  chr21_39580929     ZHar    G    T        0      0        2 
  21  chr21_39580929   Sample    G    T        0      0        2 
  21  chr21_39586932     AAsi    T    C        0      0        2 
  21  chr21_39586932     AKia    T    C        0      0        2 
  21  chr21_39586932     AOna    T    C        0      0        2 
  21  chr21_39586932     ASom    T    C        0      0        2 
  21  chr21_39586932     HCab    T    C        1      2        2 
  21  chr21_39586932     HPrz    T    C        1      2        2 
  21  chr21_39586932     ZBoe    T    C        0      0        2 
  21  chr21_39586932     ZGre    T    C        0      0        2 
  21  chr21_39586932     ZHar    T    C        0      0        2 
  21  chr21_39586932   Sample    T    C        0      0        2 
  21  chr21_39599751     AAsi    A    G        0      0        2 
  21  chr21_39599751     AKia    A    G        0      0        2 
  21  chr21_39599751     AOna    A    G        0      0        2 
  21  chr21_39599751     ASom    A    G        0      0        2 
  21  chr21_39599751     HCab    A    G      0.5      1        2 
  21  chr21_39599751     HPrz    A    G        0      0        2 
  21  chr21_39599751     ZBoe    A    G        0      0        2 
  21  chr21_39599751     ZGre    A    G        0      0        2 
  21  chr21_39599751     ZHar    A    G        0      0        2 
  21  chr21_39599751   Sample    A    G        0      0        2 
  21  chr21_39602002     AAsi    C    T        0      0        2 
  21  chr21_39602002     AKia    C    T        0      0        2 
  21  chr21_39602002     AOna    C    T        0      0        2 
  21  chr21_39602002     ASom    C    T        0      0        2 
  21  chr21_39602002     HCab    C    T        1      2        2 
  21  chr21_39602002     HPrz    C    T      0.5      1        2 
  21  chr21_39602002     ZBoe    C    T        0      0        2 
  21  chr21_39602002     ZGre    C    T        0      0        2 
  21  chr21_39602002     ZHar    C    T        0      0        2 
  21  chr21_39602002   Sample    C    T        0      0        2 
  21  chr21_39603511     AAsi    A    T        0      0        2 
  21  chr21_39603511     AKia    A    T        0      0        2 
  21  chr21_39603511     AOna    A    T        0      0        2 
  21  chr21_39603511     ASom    A    T        0      0        2 
  21  chr21_39603511     HCab    A    T        0      0        2 
  21  chr21_39603511     HPrz    A    T        0      0        2 
  21  chr21_39603511     ZBoe    A    T        0      0        2 
  21  chr21_39603511     ZGre    A    T        0      0        2 
  21  chr21_39603511     ZHar    A    T        1      2        2 
  21  chr21_39603511   Sample    A    T        0      0        2 
  21  chr21_39613148     AAsi    T    C        0      0        2 
  21  chr21_39613148     AKia    T    C        0      0        2 
  21  chr21_39613148     AOna    T    C        0      0        2 
  21  chr21_39613148     ASom    T    C        0      0        2 
  21  chr21_39613148     HCab    T    C        0      0        2 
  21  chr21_39613148     HPrz    T    C        0      0        2 
  21  chr21_39613148     ZBoe    T    C      0.5      1        2 
  21  chr21_39613148     ZGre    T    C        0      0        2 
  21  chr21_39613148     ZHar    T    C        0      0        2 
  21  chr21_39613148   Sample    T    C        0      0        2 
  21  chr21_39613827     AAsi    G    A        0      0        2 
  21  chr21_39613827     AKia    G    A        1      2        2 
  21  chr21_39613827     AOna    G    A        1      2        2 
  21  chr21_39613827     ASom    G    A        0      0        2 
  21  chr21_39613827     HCab    G    A        0      0        2 
  21  chr21_39613827     HPrz    G    A        0      0        2 
  21  chr21_39613827     ZBoe    G    A        0      0        2 
  21  chr21_39613827     ZGre    G    A        0      0        2 
  21  chr21_39613827     ZHar    G    A        0      0        2 
  21  chr21_39613827   Sample    G    A        0      0        2 
  21  chr21_39614318     AAsi    C    T        0      0        2 
  21  chr21_39614318     AKia    C    T        0      0        2 
  21  chr21_39614318     AOna    C    T        0      0        2 
  21  chr21_39614318     ASom    C    T        0      0        2 
  21  chr21_39614318     HCab    C    T        0      0        2 
  21  chr21_39614318     HPrz    C    T      0.5      1        2 
  21  chr21_39614318     ZBoe    C    T        0      0        2 
  21  chr21_39614318     ZGre    C    T        0      0        2 
  21  chr21_39614318     ZHar    C    T        0      0        2 
  21  chr21_39614318   Sample    C    T        0      0        2 
  21  chr21_39628295     AAsi    T    C        0      0        2 
  21  chr21_39628295     AKia    T    C        0      0        2 
  21  chr21_39628295     AOna    T    C        0      0        2 
  21  chr21_39628295     ASom    T    C        0      0        2 
  21  chr21_39628295     HCab    T    C        0      0        2 
  21  chr21_39628295     HPrz    T    C        0      0        2 
  21  chr21_39628295     ZBoe    T    C        0      0        2 
  21  chr21_39628295     ZGre    T    C      0.5      1        2 
  21  chr21_39628295     ZHar    T    C        0      0        2 
  21  chr21_39628295   Sample    T    C        0      0        2 
  21  chr21_39630832     AAsi    A    G        0      0        2 
  21  chr21_39630832     AKia    A    G        0      0        2 
  21  chr21_39630832     AOna    A    G        0      0        2 
  21  chr21_39630832     ASom    A    G        0      0        2 
  21  chr21_39630832     HCab    A    G        0      0        2 
  21  chr21_39630832     HPrz    A    G        0      0        2 
  21  chr21_39630832     ZBoe    A    G      0.5      1        2 
  21  chr21_39630832     ZGre    A    G        0      0        2 
  21  chr21_39630832     ZHar    A    G        0      0        2 
  21  chr21_39630832   Sample    A    G        0      0        2 
  21  chr21_39637619     AAsi    A    G        1      2        2 
  21  chr21_39637619     AKia    A    G        0      0        2 
  21  chr21_39637619     AOna    A    G        0      0        2 
  21  chr21_39637619     ASom    A    G        1      2        2 
  21  chr21_39637619     HCab    A    G        0      0        2 
  21  chr21_39637619     HPrz    A    G        0      0        2 
  21  chr21_39637619     ZBoe    A    G        0      0        2 
  21  chr21_39637619     ZGre    A    G        0      0        2 
  21  chr21_39637619     ZHar    A    G        0      0        2 
  21  chr21_39637619   Sample    A    G        1      2        2 
  21  chr21_39641537     AAsi    C    T        0      0        2 
  21  chr21_39641537     AKia    C    T        0      0        2 
  21  chr21_39641537     AOna    C    T        0      0        2 
  21  chr21_39641537     ASom    C    T        0      0        2 
  21  chr21_39641537     HCab    C    T        0      0        2 
  21  chr21_39641537     HPrz    C    T        0      0        2 
  21  chr21_39641537     ZBoe    C    T      0.5      1        2 
  21  chr21_39641537     ZGre    C    T        0      0        2 
  21  chr21_39641537     ZHar    C    T        0      0        2 
  21  chr21_39641537   Sample    C    T        0      0        2 
  21  chr21_39647341     AAsi    T    C        0      0        2 
  21  chr21_39647341     AKia    T    C        0      0        2 
  21  chr21_39647341     AOna    T    C        0      0        2 
  21  chr21_39647341     ASom    T    C        0      0        2 
  21  chr21_39647341     HCab    T    C        0      0        2 
  21  chr21_39647341     HPrz    T    C        0      0        2 
  21  chr21_39647341     ZBoe    T    C      0.5      1        2 
  21  chr21_39647341     ZGre    T    C        0      0        2 
  21  chr21_39647341     ZHar    T    C        0      0        2 
  21  chr21_39647341   Sample    T    C        0      0        2 
  21  chr21_39653611     AAsi    A    G        0      0        2 
  21  chr21_39653611     AKia    A    G        0      0        2 
  21  chr21_39653611     AOna    A    G      0.5      1        2 
  21  chr21_39653611     ASom    A    G        0      0        2 
  21  chr21_39653611     HCab    A    G        0      0        2 
  21  chr21_39653611     HPrz    A    G        0      0        2 
  21  chr21_39653611     ZBoe    A    G        0      0        2 
  21  chr21_39653611     ZGre    A    G        0      0        2 
  21  chr21_39653611     ZHar    A    G        0      0        2 
  21  chr21_39653611   Sample    A    G        0      0        2 
  21  chr21_39653664     AAsi    T    G        0      0        2 
  21  chr21_39653664     AKia    T    G        0      0        2 
  21  chr21_39653664     AOna    T    G        0      0        2 
  21  chr21_39653664     ASom    T    G        0      0        2 
  21  chr21_39653664     HCab    T    G        0      0        2 
  21  chr21_39653664     HPrz    T    G        0      0        2 
  21  chr21_39653664     ZBoe    T    G        0      0        2 
  21  chr21_39653664     ZGre    T    G        1      2        2 
  21  chr21_39653664     ZHar    T    G        0      0        2 
  21  chr21_39653664   Sample    T    G        0      0        2 
  21  chr21_39662189     AAsi    C    T        0      0        2 
  21  chr21_39662189     AKia    C    T        0      0        2 
  21  chr21_39662189     AOna    C    T        0      0        2 
  21  chr21_39662189     ASom    C    T        0      0        2 
  21  chr21_39662189     HCab    C    T      0.5      1        2 
  21  chr21_39662189     HPrz    C    T        0      0        2 
  21  chr21_39662189     ZBoe    C    T        0      0        2 
  21  chr21_39662189     ZGre    C    T        0      0        2 
  21  chr21_39662189     ZHar    C    T        0      0        2 
  21  chr21_39662189   Sample    C    T        0      0        2 
  21  chr21_39679365     AAsi    G    A      0.5      1        2 
  21  chr21_39679365     AKia    G    A        0      0        2 
  21  chr21_39679365     AOna    G    A        0      0        2 
  21  chr21_39679365     ASom    G    A        0      0        2 
  21  chr21_39679365     HCab    G    A        0      0        2 
  21  chr21_39679365     HPrz    G    A        0      0        2 
  21  chr21_39679365     ZBoe    G    A        0      0        2 
  21  chr21_39679365     ZGre    G    A        0      0        2 
  21  chr21_39679365     ZHar    G    A        0      0        2 
  21  chr21_39679365   Sample    G    A        0      0        2 
  21  chr21_39687305     AAsi    C    A        0      0        2 
  21  chr21_39687305     AKia    C    A        0      0        2 
  21  chr21_39687305     AOna    C    A        0      0        2 
  21  chr21_39687305     ASom    C    A        0      0        2 
  21  chr21_39687305     HCab    C    A        0      0        2 
  21  chr21_39687305     HPrz    C    A        0      0        2 
  21  chr21_39687305     ZBoe    C    A        0      0        2 
  21  chr21_39687305     ZGre    C    A      0.5      1        2 
  21  chr21_39687305     ZHar    C    A        0      0        2 
  21  chr21_39687305   Sample    C    A        0      0        2 
  21  chr21_39689045     AAsi    C    A        0      0        2 
  21  chr21_39689045     AKia    C    A        0      0        2 
  21  chr21_39689045     AOna    C    A        1      2        2 
  21  chr21_39689045     ASom    C    A        0      0        2 
  21  chr21_39689045     HCab    C    A        0      0        2 
  21  chr21_39689045     HPrz    C    A        0      0        2 
  21  chr21_39689045     ZBoe    C    A        0      0        2 
  21  chr21_39689045     ZGre    C    A        0      0        2 
  21  chr21_39689045     ZHar    C    A        0      0        2 
  21  chr21_39689045   Sample    C    A        0      0        2 
  21  chr21_39691796     AAsi    C    A        0      0        2 
  21  chr21_39691796     AKia    C    A        0      0        2 
  21  chr21_39691796     AOna    C    A        0      0        2 
  21  chr21_39691796     ASom    C    A        0      0        2 
  21  chr21_39691796     HCab    C    A        1      2        2 
  21  chr21_39691796     HPrz    C    A        1      2        2 
  21  chr21_39691796     ZBoe    C    A        0      0        2 
  21  chr21_39691796     ZGre    C    A        0      0        2 
  21  chr21_39691796     ZHar    C    A        0      0        2 
  21  chr21_39691796   Sample    C    A        0      0        2 
  21  chr21_39693120     AAsi    G    T        0      0        2 
  21  chr21_39693120     AKia    G    T        0      0        2 
  21  chr21_39693120     AOna    G    T        0      0        2 
  21  chr21_39693120     ASom    G    T        0      0        2 
  21  chr21_39693120     HCab    G    T      0.5      1        2 
  21  chr21_39693120     HPrz    G    T        0      0        2 
  21  chr21_39693120     ZBoe    G    T        0      0        2 
  21  chr21_39693120     ZGre    G    T        0      0        2 
  21  chr21_39693120     ZHar    G    T        0      0        2 
  21  chr21_39693120   Sample    G    T        0      0        2 
  21  chr21_39696468     AAsi    G    T        0      0        2 
  21  chr21_39696468     AKia    G    T        0      0        2 
  21  chr21_39696468     AOna    G    T        0      0        2 
  21  chr21_39696468     ASom    G    T        0      0        2 
  21  chr21_39696468     HCab    G    T        0      0        2 
  21  chr21_39696468     HPrz    G    T        0      0        2 
  21  chr21_39696468     ZBoe    G    T        0      0        2 
  21  chr21_39696468     ZGre    G    T        0      0        2 
  21  chr21_39696468     ZHar    G    T        1      2        2 
  21  chr21_39696468   Sample    G    T        0      0        2 
  21  chr21_39710299     AAsi    C    T      0.5      1        2 
  21  chr21_39710299     AKia    C    T        0      0        2 
  21  chr21_39710299     AOna    C    T        0      0        2 
  21  chr21_39710299     ASom    C    T        0      0        2 
  21  chr21_39710299     HCab    C    T        0      0        2 
  21  chr21_39710299     HPrz    C    T        0      0        2 
  21  chr21_39710299     ZBoe    C    T        0      0        2 
  21  chr21_39710299     ZGre    C    T        0      0        2 
  21  chr21_39710299     ZHar    C    T        0      0        2 
  21  chr21_39710299   Sample    C    T        1      2        2 
  21  chr21_39738121     AAsi    C    T        0      0        2 
  21  chr21_39738121     AKia    C    T        0      0        2 
  21  chr21_39738121     AOna    C    T        0      0        2 
  21  chr21_39738121     ASom    C    T        0      0        2 
  21  chr21_39738121     HCab    C    T        0      0        2 
  21  chr21_39738121     HPrz    C    T        0      0        2 
  21  chr21_39738121     ZBoe    C    T      0.5      1        2 
  21  chr21_39738121     ZGre    C    T        0      0        2 
  21  chr21_39738121     ZHar    C    T        0      0        2 
  21  chr21_39738121   Sample    C    T        0      0        2 
  21  chr21_39753743     AAsi    T    C        0      0        2 
  21  chr21_39753743     AKia    T    C        0      0        2 
  21  chr21_39753743     AOna    T    C        0      0        2 
  21  chr21_39753743     ASom    T    C        0      0        2 
  21  chr21_39753743     HCab    T    C        0      0        2 
  21  chr21_39753743     HPrz    T    C        0      0        2 
  21  chr21_39753743     ZBoe    T    C        0      0        2 
  21  chr21_39753743     ZGre    T    C        0      0        2 
  21  chr21_39753743     ZHar    T    C        1      2        2 
  21  chr21_39753743   Sample    T    C        0      0        2 
  21  chr21_39756312     AAsi    T    C        0      0        2 
  21  chr21_39756312     AKia    T    C        0      0        2 
  21  chr21_39756312     AOna    T    C        0      0        2 
  21  chr21_39756312     ASom    T    C        0      0        2 
  21  chr21_39756312     HCab    T    C        1      2        2 
  21  chr21_39756312     HPrz    T    C        1      2        2 
  21  chr21_39756312     ZBoe    T    C        0      0        2 
  21  chr21_39756312     ZGre    T    C        0      0        2 
  21  chr21_39756312     ZHar    T    C        0      0        2 
  21  chr21_39756312   Sample    T    C        0      0        2 
  21  chr21_39759016     AAsi    A    G        0      0        2 
  21  chr21_39759016     AKia    A    G        0      0        2 
  21  chr21_39759016     AOna    A    G        0      0        2 
  21  chr21_39759016     ASom    A    G        0      0        2 
  21  chr21_39759016     HCab    A    G        0      0        2 
  21  chr21_39759016     HPrz    A    G        0      0        2 
  21  chr21_39759016     ZBoe    A    G      0.5      1        2 
  21  chr21_39759016     ZGre    A    G        0      0        2 
  21  chr21_39759016     ZHar    A    G        1      2        2 
  21  chr21_39759016   Sample    A    G        0      0        2 
  21  chr21_39763384     AAsi    A    G        0      0        2 
  21  chr21_39763384     AKia    A    G      0.5      1        2 
  21  chr21_39763384     AOna    A    G        0      0        2 
  21  chr21_39763384     ASom    A    G        0      0        2 
  21  chr21_39763384     HCab    A    G        0      0        2 
  21  chr21_39763384     HPrz    A    G        0      0        2 
  21  chr21_39763384     ZBoe    A    G        0      0        2 
  21  chr21_39763384     ZGre    A    G        0      0        2 
  21  chr21_39763384     ZHar    A    G        0      0        2 
  21  chr21_39763384   Sample    A    G        0      0        2 
  21  chr21_39776432     AAsi    T    C        0      0        2 
  21  chr21_39776432     AKia    T    C        0      0        2 
  21  chr21_39776432     AOna    T    C        0      0        2 
  21  chr21_39776432     ASom    T    C        0      0        2 
  21  chr21_39776432     HCab    T    C        0      0        2 
  21  chr21_39776432     HPrz    T    C        0      0        2 
  21  chr21_39776432     ZBoe    T    C        0      0        2 
  21  chr21_39776432     ZGre    T    C        0      0        2 
  21  chr21_39776432     ZHar    T    C        1      2        2 
  21  chr21_39776432   Sample    T    C        0      0        2 
  21  chr21_39776435     AAsi    A    G        0      0        2 
  21  chr21_39776435     AKia    A    G        0      0        2 
  21  chr21_39776435     AOna    A    G        0      0        2 
  21  chr21_39776435     ASom    A    G        0      0        2 
  21  chr21_39776435     HCab    A    G        0      0        2 
  21  chr21_39776435     HPrz    A    G        0      0        2 
  21  chr21_39776435     ZBoe    A    G        0      0        2 
  21  chr21_39776435     ZGre    A    G        1      2        2 
  21  chr21_39776435     ZHar    A    G        0      0        2 
  21  chr21_39776435   Sample    A    G        0      0        2 
  21  chr21_39794731     AAsi    C    T        0      0        2 
  21  chr21_39794731     AKia    C    T        0      0        2 
  21  chr21_39794731     AOna    C    T        0      0        2 
  21  chr21_39794731     ASom    C    T        0      0        2 
  21  chr21_39794731     HCab    C    T        1      2        2 
  21  chr21_39794731     HPrz    C    T        0      0        2 
  21  chr21_39794731     ZBoe    C    T        0      0        2 
  21  chr21_39794731     ZGre    C    T        0      0        2 
  21  chr21_39794731     ZHar    C    T        0      0        2 
  21  chr21_39794731   Sample    C    T        0      0        2 
  21  chr21_39797292     AAsi    G    A        0      0        2 
  21  chr21_39797292     AKia    G    A        0      0        2 
  21  chr21_39797292     AOna    G    A        0      0        2 
  21  chr21_39797292     ASom    G    A        0      0        2 
  21  chr21_39797292     HCab    G    A        1      2        2 
  21  chr21_39797292     HPrz    G    A        1      2        2 
  21  chr21_39797292     ZBoe    G    A        0      0        2 
  21  chr21_39797292     ZGre    G    A        0      0        2 
  21  chr21_39797292     ZHar    G    A        0      0        2 
  21  chr21_39797292   Sample    G    A        0      0        2 
  21  chr21_39809262     AAsi    T    G        0      0        2 
  21  chr21_39809262     AKia    T    G        1      2        2 
  21  chr21_39809262     AOna    T    G        0      0        2 
  21  chr21_39809262     ASom    T    G        0      0        2 
  21  chr21_39809262     HCab    T    G        0      0        2 
  21  chr21_39809262     HPrz    T    G        0      0        2 
  21  chr21_39809262     ZBoe    T    G        0      0        2 
  21  chr21_39809262     ZGre    T    G        0      0        2 
  21  chr21_39809262     ZHar    T    G        0      0        2 
  21  chr21_39809262   Sample    T    G        0      0        2 
  21  chr21_39813304     AAsi    T    C        0      0        2 
  21  chr21_39813304     AKia    T    C        0      0        2 
  21  chr21_39813304     AOna    T    C        0      0        2 
  21  chr21_39813304     ASom    T    C        0      0        2 
  21  chr21_39813304     HCab    T    C        0      0        2 
  21  chr21_39813304     HPrz    T    C        0      0        2 
  21  chr21_39813304     ZBoe    T    C        0      0        2 
  21  chr21_39813304     ZGre    T    C      0.5      1        2 
  21  chr21_39813304     ZHar    T    C        0      0        2 
  21  chr21_39813304   Sample    T    C        0      0        2 
  21  chr21_39816278     AAsi    G    A        0      0        2 
  21  chr21_39816278     AKia    G    A        0      0        2 
  21  chr21_39816278     AOna    G    A      0.5      1        2 
  21  chr21_39816278     ASom    G    A        0      0        2 
  21  chr21_39816278     HCab    G    A        0      0        2 
  21  chr21_39816278     HPrz    G    A        0      0        2 
  21  chr21_39816278     ZBoe    G    A        0      0        2 
  21  chr21_39816278     ZGre    G    A        0      0        2 
  21  chr21_39816278     ZHar    G    A        0      0        2 
  21  chr21_39816278   Sample    G    A        0      0        2 
  21  chr21_39819521     AAsi    A    G        0      0        2 
  21  chr21_39819521     AKia    A    G        0      0        2 
  21  chr21_39819521     AOna    A    G        0      0        2 
  21  chr21_39819521     ASom    A    G        0      0        2 
  21  chr21_39819521     HCab    A    G        0      0        2 
  21  chr21_39819521     HPrz    A    G        0      0        2 
  21  chr21_39819521     ZBoe    A    G        0      0        2 
  21  chr21_39819521     ZGre    A    G      0.5      1        2 
  21  chr21_39819521     ZHar    A    G        0      0        2 
  21  chr21_39819521   Sample    A    G        0      0        2 
  21  chr21_39824178     AAsi    G    A        0      0        2 
  21  chr21_39824178     AKia    G    A        0      0        2 
  21  chr21_39824178     AOna    G    A        0      0        2 
  21  chr21_39824178     ASom    G    A        0      0        2 
  21  chr21_39824178     HCab    G    A        0      0        2 
  21  chr21_39824178     HPrz    G    A        0      0        2 
  21  chr21_39824178     ZBoe    G    A        1      2        2 
  21  chr21_39824178     ZGre    G    A        0      0        2 
  21  chr21_39824178     ZHar    G    A        0      0        2 
  21  chr21_39824178   Sample    G    A        0      0        2 
  21  chr21_39824625     AAsi    G    C        0      0        2 
  21  chr21_39824625     AKia    G    C        0      0        2 
  21  chr21_39824625     AOna    G    C        0      0        2 
  21  chr21_39824625     ASom    G    C        0      0        2 
  21  chr21_39824625     HCab    G    C        0      0        2 
  21  chr21_39824625     HPrz    G    C        0      0        2 
  21  chr21_39824625     ZBoe    G    C        0      0        2 
  21  chr21_39824625     ZGre    G    C      0.5      1        2 
  21  chr21_39824625     ZHar    G    C        0      0        2 
  21  chr21_39824625   Sample    G    C        0      0        2 
  21  chr21_39826135     AAsi    G    T        0      0        2 
  21  chr21_39826135     AKia    G    T        0      0        2 
  21  chr21_39826135     AOna    G    T        0      0        2 
  21  chr21_39826135     ASom    G    T        0      0        2 
  21  chr21_39826135     HCab    G    T        0      0        2 
  21  chr21_39826135     HPrz    G    T        0      0        2 
  21  chr21_39826135     ZBoe    G    T        0      0        2 
  21  chr21_39826135     ZGre    G    T        1      2        2 
  21  chr21_39826135     ZHar    G    T        0      0        2 
  21  chr21_39826135   Sample    G    T        0      0        2 
  21  chr21_39826519     AAsi    A    G        0      0        2 
  21  chr21_39826519     AKia    A    G        0      0        2 
  21  chr21_39826519     AOna    A    G      0.5      1        2 
  21  chr21_39826519     ASom    A    G        0      0        2 
  21  chr21_39826519     HCab    A    G        0      0        2 
  21  chr21_39826519     HPrz    A    G        0      0        2 
  21  chr21_39826519     ZBoe    A    G        0      0        2 
  21  chr21_39826519     ZGre    A    G        0      0        2 
  21  chr21_39826519     ZHar    A    G        0      0        2 
  21  chr21_39826519   Sample    A    G        0      0        2 
  21  chr21_39830516     AAsi    T    C        0      0        2 
  21  chr21_39830516     AKia    T    C        0      0        2 
  21  chr21_39830516     AOna    T    C        0      0        2 
  21  chr21_39830516     ASom    T    C        0      0        2 
  21  chr21_39830516     HCab    T    C        0      0        2 
  21  chr21_39830516     HPrz    T    C      0.5      1        2 
  21  chr21_39830516     ZBoe    T    C        0      0        2 
  21  chr21_39830516     ZGre    T    C        0      0        2 
  21  chr21_39830516     ZHar    T    C        0      0        2 
  21  chr21_39830516   Sample    T    C        0      0        2 
  21  chr21_39844479     AAsi    A    G        0      0        2 
  21  chr21_39844479     AKia    A    G        0      0        2 
  21  chr21_39844479     AOna    A    G        0      0        2 
  21  chr21_39844479     ASom    A    G        0      0        2 
  21  chr21_39844479     HCab    A    G      0.5      1        2 
  21  chr21_39844479     HPrz    A    G      0.5      1        2 
  21  chr21_39844479     ZBoe    A    G        0      0        2 
  21  chr21_39844479     ZGre    A    G        0      0        2 
  21  chr21_39844479     ZHar    A    G        0      0        2 
  21  chr21_39844479   Sample    A    G        0      0        2 
  21  chr21_39847540     AAsi    G    C        0      0        2 
  21  chr21_39847540     AKia    G    C        0      0        2 
  21  chr21_39847540     AOna    G    C      0.5      1        2 
  21  chr21_39847540     ASom    G    C        0      0        2 
  21  chr21_39847540     HCab    G    C        0      0        2 
  21  chr21_39847540     HPrz    G    C        0      0        2 
  21  chr21_39847540     ZBoe    G    C        0      0        2 
  21  chr21_39847540     ZGre    G    C        0      0        2 
  21  chr21_39847540     ZHar    G    C        0      0        2 
  21  chr21_39847540   Sample    G    C        0      0        2 
  21  chr21_39852263     AAsi    G    T      0.5      1        2 
  21  chr21_39852263     AKia    G    T        0      0        2 
  21  chr21_39852263     AOna    G    T        0      0        2 
  21  chr21_39852263     ASom    G    T        0      0        2 
  21  chr21_39852263     HCab    G    T        0      0        2 
  21  chr21_39852263     HPrz    G    T        0      0        2 
  21  chr21_39852263     ZBoe    G    T        0      0        2 
  21  chr21_39852263     ZGre    G    T        0      0        2 
  21  chr21_39852263     ZHar    G    T        0      0        2 
  21  chr21_39852263   Sample    G    T        1      2        2 
  21  chr21_39861876     AAsi    C    A        0      0        2 
  21  chr21_39861876     AKia    C    A        0      0        2 
  21  chr21_39861876     AOna    C    A        0      0        2 
  21  chr21_39861876     ASom    C    A        0      0        2 
  21  chr21_39861876     HCab    C    A      0.5      1        2 
  21  chr21_39861876     HPrz    C    A        0      0        2 
  21  chr21_39861876     ZBoe    C    A        0      0        2 
  21  chr21_39861876     ZGre    C    A        0      0        2 
  21  chr21_39861876     ZHar    C    A        0      0        2 
  21  chr21_39861876   Sample    C    A        0      0        2 
  21  chr21_39863235     AAsi    A    T        0      0        2 
  21  chr21_39863235     AKia    A    T        0      0        2 
  21  chr21_39863235     AOna    A    T        0      0        2 
  21  chr21_39863235     ASom    A    T        0      0        2 
  21  chr21_39863235     HCab    A    T        0      0        2 
  21  chr21_39863235     HPrz    A    T      0.5      1        2 
  21  chr21_39863235     ZBoe    A    T        0      0        2 
  21  chr21_39863235     ZGre    A    T        0      0        2 
  21  chr21_39863235     ZHar    A    T        0      0        2 
  21  chr21_39863235   Sample    A    T        0      0        2 
  21  chr21_39881781     AAsi    G    T        0      0        2 
  21  chr21_39881781     AKia    G    T        0      0        2 
  21  chr21_39881781     AOna    G    T        0      0        2 
  21  chr21_39881781     ASom    G    T        0      0        2 
  21  chr21_39881781     HCab    G    T        1      2        2 
  21  chr21_39881781     HPrz    G    T        1      2        2 
  21  chr21_39881781     ZBoe    G    T        0      0        2 
  21  chr21_39881781     ZGre    G    T        0      0        2 
  21  chr21_39881781     ZHar    G    T        0      0        2 
  21  chr21_39881781   Sample    G    T        0      0        2 
  21  chr21_39890832     AAsi    T    C        0      0        2 
  21  chr21_39890832     AKia    T    C        0      0        2 
  21  chr21_39890832     AOna    T    C        0      0        2 
  21  chr21_39890832     ASom    T    C        0      0        2 
  21  chr21_39890832     HCab    T    C        1      2        2 
  21  chr21_39890832     HPrz    T    C        1      2        2 
  21  chr21_39890832     ZBoe    T    C        0      0        2 
  21  chr21_39890832     ZGre    T    C        0      0        2 
  21  chr21_39890832     ZHar    T    C        0      0        2 
  21  chr21_39890832   Sample    T    C        0      0        2 
  21  chr21_39901353     AAsi    A    G        0      0        2 
  21  chr21_39901353     AKia    A    G        0      0        2 
  21  chr21_39901353     AOna    A    G        0      0        2 
  21  chr21_39901353     ASom    A    G        0      0        2 
  21  chr21_39901353     HCab    A    G        1      2        2 
  21  chr21_39901353     HPrz    A    G        1      2        2 
  21  chr21_39901353     ZBoe    A    G        0      0        2 
  21  chr21_39901353     ZGre    A    G        0      0        2 
  21  chr21_39901353     ZHar    A    G        0      0        2 
  21  chr21_39901353   Sample    A    G        0      0        2 
  21  chr21_39903031     AAsi    G    A        0      0        2 
  21  chr21_39903031     AKia    G    A        0      0        2 
  21  chr21_39903031     AOna    G    A        0      0        2 
  21  chr21_39903031     ASom    G    A        0      0        2 
  21  chr21_39903031     HCab    G    A        0      0        2 
  21  chr21_39903031     HPrz    G    A        0      0        2 
  21  chr21_39903031     ZBoe    G    A        0      0        2 
  21  chr21_39903031     ZGre    G    A      0.5      1        2 
  21  chr21_39903031     ZHar    G    A        0      0        2 
  21  chr21_39903031   Sample    G    A        0      0        2 
  21  chr21_39904190     AAsi    G    A        0      0        2 
  21  chr21_39904190     AKia    G    A        0      0        2 
  21  chr21_39904190     AOna    G    A        0      0        2 
  21  chr21_39904190     ASom    G    A        0      0        2 
  21  chr21_39904190     HCab    G    A        1      2        2 
  21  chr21_39904190     HPrz    G    A        1      2        2 
  21  chr21_39904190     ZBoe    G    A        0      0        2 
  21  chr21_39904190     ZGre    G    A        0      0        2 
  21  chr21_39904190     ZHar    G    A        0      0        2 
  21  chr21_39904190   Sample    G    A        0      0        2 
  21  chr21_39915632     AAsi    A    G        0      0        2 
  21  chr21_39915632     AKia    A    G        0      0        2 
  21  chr21_39915632     AOna    A    G      0.5      1        2 
  21  chr21_39915632     ASom    A    G        0      0        2 
  21  chr21_39915632     HCab    A    G        0      0        2 
  21  chr21_39915632     HPrz    A    G        0      0        2 
  21  chr21_39915632     ZBoe    A    G        0      0        2 
  21  chr21_39915632     ZGre    A    G        0      0        2 
  21  chr21_39915632     ZHar    A    G        0      0        2 
  21  chr21_39915632   Sample    A    G        0      0        2 
  21  chr21_39916958     AAsi    A    G        0      0        2 
  21  chr21_39916958     AKia    A    G        0      0        2 
  21  chr21_39916958     AOna    A    G        0      0        2 
  21  chr21_39916958     ASom    A    G        0      0        2 
  21  chr21_39916958     HCab    A    G        0      0        2 
  21  chr21_39916958     HPrz    A    G        0      0        2 
  21  chr21_39916958     ZBoe    A    G        0      0        2 
  21  chr21_39916958     ZGre    A    G        0      0        2 
  21  chr21_39916958     ZHar    A    G      0.5      1        2 
  21  chr21_39916958   Sample    A    G        0      0        2 
  21  chr21_39918235     AAsi    C    A        0      0        2 
  21  chr21_39918235     AKia    C    A        0      0        2 
  21  chr21_39918235     AOna    C    A        0      0        2 
  21  chr21_39918235     ASom    C    A        0      0        2 
  21  chr21_39918235     HCab    C    A        1      2        2 
  21  chr21_39918235     HPrz    C    A        1      2        2 
  21  chr21_39918235     ZBoe    C    A        0      0        2 
  21  chr21_39918235     ZGre    C    A        0      0        2 
  21  chr21_39918235     ZHar    C    A        0      0        2 
  21  chr21_39918235   Sample    C    A        0      0        2 
  21  chr21_39925146     AAsi    G    A        0      0        2 
  21  chr21_39925146     AKia    G    A        0      0        2 
  21  chr21_39925146     AOna    G    A        0      0        2 
  21  chr21_39925146     ASom    G    A        0      0        2 
  21  chr21_39925146     HCab    G    A        0      0        2 
  21  chr21_39925146     HPrz    G    A      0.5      1        2 
  21  chr21_39925146     ZBoe    G    A        0      0        2 
  21  chr21_39925146     ZGre    G    A        0      0        2 
  21  chr21_39925146     ZHar    G    A        0      0        2 
  21  chr21_39925146   Sample    G    A        0      0        2 
  21  chr21_39928266     AAsi    C    T        0      0        2 
  21  chr21_39928266     AKia    C    T        0      0        2 
  21  chr21_39928266     AOna    C    T        0      0        2 
  21  chr21_39928266     ASom    C    T        0      0        2 
  21  chr21_39928266     HCab    C    T        1      2        2 
  21  chr21_39928266     HPrz    C    T        1      2        2 
  21  chr21_39928266     ZBoe    C    T        0      0        2 
  21  chr21_39928266     ZGre    C    T        0      0        2 
  21  chr21_39928266     ZHar    C    T        0      0        2 
  21  chr21_39928266   Sample    C    T        0      0        2 
  21  chr21_39941196     AAsi    C    T        0      0        2 
  21  chr21_39941196     AKia    C    T        0      0        2 
  21  chr21_39941196     AOna    C    T      0.5      1        2 
  21  chr21_39941196     ASom    C    T        0      0        2 
  21  chr21_39941196     HCab    C    T        0      0        2 
  21  chr21_39941196     HPrz    C    T        0      0        2 
  21  chr21_39941196     ZBoe    C    T        0      0        2 
  21  chr21_39941196     ZGre    C    T        0      0        2 
  21  chr21_39941196     ZHar    C    T        0      0        2 
  21  chr21_39941196   Sample    C    T        0      0        2 
  21  chr21_39947890     AAsi    C    T        0      0        2 
  21  chr21_39947890     AKia    C    T      0.5      1        2 
  21  chr21_39947890     AOna    C    T        0      0        2 
  21  chr21_39947890     ASom    C    T        0      0        2 
  21  chr21_39947890     HCab    C    T        0      0        2 
  21  chr21_39947890     HPrz    C    T        0      0        2 
  21  chr21_39947890     ZBoe    C    T        0      0        2 
  21  chr21_39947890     ZGre    C    T        0      0        2 
  21  chr21_39947890     ZHar    C    T        0      0        2 
  21  chr21_39947890   Sample    C    T        0      0        2 
  21  chr21_39948507     AAsi    G    A        1      2        2 
  21  chr21_39948507     AKia    G    A        1      2        2 
  21  chr21_39948507     AOna    G    A      0.5      1        2 
  21  chr21_39948507     ASom    G    A        1      2        2 
  21  chr21_39948507     HCab    G    A        0      0        2 
  21  chr21_39948507     HPrz    G    A        0      0        2 
  21  chr21_39948507     ZBoe    G    A        0      0        2 
  21  chr21_39948507     ZGre    G    A        0      0        2 
  21  chr21_39948507     ZHar    G    A        0      0        2 
  21  chr21_39948507   Sample    G    A        1      2        2 
  21  chr21_39949618     AAsi    C    T        0      0        2 
  21  chr21_39949618     AKia    C    T        0      0        2 
  21  chr21_39949618     AOna    C    T      0.5      1        2 
  21  chr21_39949618     ASom    C    T        0      0        2 
  21  chr21_39949618     HCab    C    T        0      0        2 
  21  chr21_39949618     HPrz    C    T        0      0        2 
  21  chr21_39949618     ZBoe    C    T        0      0        2 
  21  chr21_39949618     ZGre    C    T        0      0        2 
  21  chr21_39949618     ZHar    C    T        0      0        2 
  21  chr21_39949618   Sample    C    T        0      0        2 
  21  chr21_39956198     AAsi    T    C        0      0        2 
  21  chr21_39956198     AKia    T    C      0.5      1        2 
  21  chr21_39956198     AOna    T    C        1      2        2 
  21  chr21_39956198     ASom    T    C        0      0        2 
  21  chr21_39956198     HCab    T    C        0      0        2 
  21  chr21_39956198     HPrz    T    C        0      0        2 
  21  chr21_39956198     ZBoe    T    C        0      0        2 
  21  chr21_39956198     ZGre    T    C        0      0        2 
  21  chr21_39956198     ZHar    T    C        0      0        2 
  21  chr21_39956198   Sample    T    C        0      0        2 
  21  chr21_39963304     AAsi    G    C        0      0        2 
  21  chr21_39963304     AKia    G    C        0      0        2 
  21  chr21_39963304     AOna    G    C        0      0        2 
  21  chr21_39963304     ASom    G    C        0      0        2 
  21  chr21_39963304     HCab    G    C        0      0        2 
  21  chr21_39963304     HPrz    G    C        0      0        2 
  21  chr21_39963304     ZBoe    G    C        0      0        2 
  21  chr21_39963304     ZGre    G    C      0.5      1        2 
  21  chr21_39963304     ZHar    G    C        0      0        2 
  21  chr21_39963304   Sample    G    C        0      0        2 
  21  chr21_39964638     AAsi    A    G        0      0        2 
  21  chr21_39964638     AKia    A    G        0      0        2 
  21  chr21_39964638     AOna    A    G        0      0        2 
  21  chr21_39964638     ASom    A    G        0      0        2 
  21  chr21_39964638     HCab    A    G        1      2        2 
  21  chr21_39964638     HPrz    A    G        1      2        2 
  21  chr21_39964638     ZBoe    A    G        0      0        2 
  21  chr21_39964638     ZGre    A    G        0      0        2 
  21  chr21_39964638     ZHar    A    G        0      0        2 
  21  chr21_39964638   Sample    A    G        0      0        2 
  21  chr21_39966560     AAsi    A    G        0      0        2 
  21  chr21_39966560     AKia    A    G        0      0        2 
  21  chr21_39966560     AOna    A    G        0      0        2 
  21  chr21_39966560     ASom    A    G        0      0        2 
  21  chr21_39966560     HCab    A    G        1      2        2 
  21  chr21_39966560     HPrz    A    G        0      0        2 
  21  chr21_39966560     ZBoe    A    G        0      0        2 
  21  chr21_39966560     ZGre    A    G        0      0        2 
  21  chr21_39966560     ZHar    A    G        0      0        2 
  21  chr21_39966560   Sample    A    G        0      0        2 
  21  chr21_39966570     AAsi    C    T        0      0        2 
  21  chr21_39966570     AKia    C    T        0      0        2 
  21  chr21_39966570     AOna    C    T        0      0        2 
  21  chr21_39966570     ASom    C    T        0      0        2 
  21  chr21_39966570     HCab    C    T        1      2        2 
  21  chr21_39966570     HPrz    C    T        0      0        2 
  21  chr21_39966570     ZBoe    C    T        0      0        2 
  21  chr21_39966570     ZGre    C    T        0      0        2 
  21  chr21_39966570     ZHar    C    T        0      0        2 
  21  chr21_39966570   Sample    C    T        0      0        2 
  21  chr21_39967212     AAsi    C    T        0      0        2 
  21  chr21_39967212     AKia    C    T        0      0        2 
  21  chr21_39967212     AOna    C    T        0      0        2 
  21  chr21_39967212     ASom    C    T        0      0        2 
  21  chr21_39967212     HCab    C    T        1      2        2 
  21  chr21_39967212     HPrz    C    T        1      2        2 
  21  chr21_39967212     ZBoe    C    T        0      0        2 
  21  chr21_39967212     ZGre    C    T        0      0        2 
  21  chr21_39967212     ZHar    C    T        0      0        2 
  21  chr21_39967212   Sample    C    T        0      0        2 
  21  chr21_39967223     AAsi    G    A        0      0        2 
  21  chr21_39967223     AKia    G    A        1      2        2 
  21  chr21_39967223     AOna    G    A        0      0        2 
  21  chr21_39967223     ASom    G    A        0      0        2 
  21  chr21_39967223     HCab    G    A        0      0        2 
  21  chr21_39967223     HPrz    G    A        0      0        2 
  21  chr21_39967223     ZBoe    G    A        0      0        2 
  21  chr21_39967223     ZGre    G    A        0      0        2 
  21  chr21_39967223     ZHar    G    A        0      0        2 
  21  chr21_39967223   Sample    G    A        0      0        2 
  21  chr21_39970486     AAsi    A    G        0      0        2 
  21  chr21_39970486     AKia    A    G        0      0        2 
  21  chr21_39970486     AOna    A    G        0      0        2 
  21  chr21_39970486     ASom    A    G        0      0        2 
  21  chr21_39970486     HCab    A    G        1      2        2 
  21  chr21_39970486     HPrz    A    G        1      2        2 
  21  chr21_39970486     ZBoe    A    G        0      0        2 
  21  chr21_39970486     ZGre    A    G        0      0        2 
  21  chr21_39970486     ZHar    A    G        0      0        2 
  21  chr21_39970486   Sample    A    G        0      0        2 
  21  chr21_40002100     AAsi    C    T        0      0        2 
  21  chr21_40002100     AKia    C    T        0      0        2 
  21  chr21_40002100     AOna    C    T        0      0        2 
  21  chr21_40002100     ASom    C    T        1      2        2 
  21  chr21_40002100     HCab    C    T        0      0        2 
  21  chr21_40002100     HPrz    C    T        0      0        2 
  21  chr21_40002100     ZBoe    C    T        0      0        2 
  21  chr21_40002100     ZGre    C    T        0      0        2 
  21  chr21_40002100     ZHar    C    T        0      0        2 
  21  chr21_40002100   Sample    C    T        0      0        2 
  21  chr21_40005061     AAsi    G    C        0      0        2 
  21  chr21_40005061     AKia    G    C        0      0        2 
  21  chr21_40005061     AOna    G    C        0      0        2 
  21  chr21_40005061     ASom    G    C        0      0        2 
  21  chr21_40005061     HCab    G    C        0      0        2 
  21  chr21_40005061     HPrz    G    C        0      0        2 
  21  chr21_40005061     ZBoe    G    C        0      0        2 
  21  chr21_40005061     ZGre    G    C        1      2        2 
  21  chr21_40005061     ZHar    G    C        0      0        2 
  21  chr21_40005061   Sample    G    C        0      0        2 
  21  chr21_40005225     AAsi    T    G        0      0        2 
  21  chr21_40005225     AKia    T    G        0      0        2 
  21  chr21_40005225     AOna    T    G        0      0        2 
  21  chr21_40005225     ASom    T    G        0      0        2 
  21  chr21_40005225     HCab    T    G        1      2        2 
  21  chr21_40005225     HPrz    T    G        1      2        2 
  21  chr21_40005225     ZBoe    T    G        0      0        2 
  21  chr21_40005225     ZGre    T    G        0      0        2 
  21  chr21_40005225     ZHar    T    G        0      0        2 
  21  chr21_40005225   Sample    T    G        0      0        2 
  21  chr21_40006813     AAsi    G    C        0      0        2 
  21  chr21_40006813     AKia    G    C        0      0        2 
  21  chr21_40006813     AOna    G    C        0      0        2 
  21  chr21_40006813     ASom    G    C        0      0        2 
  21  chr21_40006813     HCab    G    C        0      0        2 
  21  chr21_40006813     HPrz    G    C        0      0        2 
  21  chr21_40006813     ZBoe    G    C      0.5      1        2 
  21  chr21_40006813     ZGre    G    C        0      0        2 
  21  chr21_40006813     ZHar    G    C        0      0        2 
  21  chr21_40006813   Sample    G    C        0      0        2 
  21  chr21_40011993     AAsi    C    A        0      0        2 
  21  chr21_40011993     AKia    C    A        0      0        2 
  21  chr21_40011993     AOna    C    A        0      0        2 
  21  chr21_40011993     ASom    C    A        0      0        2 
  21  chr21_40011993     HCab    C    A        1      2        2 
  21  chr21_40011993     HPrz    C    A        1      2        2 
  21  chr21_40011993     ZBoe    C    A        0      0        2 
  21  chr21_40011993     ZGre    C    A        0      0        2 
  21  chr21_40011993     ZHar    C    A        0      0        2 
  21  chr21_40011993   Sample    C    A        0      0        2 
  21  chr21_40042940     AAsi    C    A      0.5      1        2 
  21  chr21_40042940     AKia    C    A        0      0        2 
  21  chr21_40042940     AOna    C    A        0      0        2 
  21  chr21_40042940     ASom    C    A        0      0        2 
  21  chr21_40042940     HCab    C    A        0      0        2 
  21  chr21_40042940     HPrz    C    A        0      0        2 
  21  chr21_40042940     ZBoe    C    A        0      0        2 
  21  chr21_40042940     ZGre    C    A        0      0        2 
  21  chr21_40042940     ZHar    C    A        0      0        2 
  21  chr21_40042940   Sample    C    A        1      2        2 
  21  chr21_40057293     AAsi    T    G        0      0        2 
  21  chr21_40057293     AKia    T    G      0.5      1        2 
  21  chr21_40057293     AOna    T    G        1      2        2 
  21  chr21_40057293     ASom    T    G        0      0        2 
  21  chr21_40057293     HCab    T    G        0      0        2 
  21  chr21_40057293     HPrz    T    G        0      0        2 
  21  chr21_40057293     ZBoe    T    G        0      0        2 
  21  chr21_40057293     ZGre    T    G        0      0        2 
  21  chr21_40057293     ZHar    T    G        0      0        2 
  21  chr21_40057293   Sample    T    G        0      0        2 
  21  chr21_40066697     AAsi    T    C        0      0        2 
  21  chr21_40066697     AKia    T    C        1      2        2 
  21  chr21_40066697     AOna    T    C        0      0        2 
  21  chr21_40066697     ASom    T    C        0      0        2 
  21  chr21_40066697     HCab    T    C        0      0        2 
  21  chr21_40066697     HPrz    T    C        0      0        2 
  21  chr21_40066697     ZBoe    T    C        0      0        2 
  21  chr21_40066697     ZGre    T    C        0      0        2 
  21  chr21_40066697     ZHar    T    C        0      0        2 
  21  chr21_40066697   Sample    T    C        0      0        2 
  21  chr21_40067158     AAsi    G    A        0      0        2 
  21  chr21_40067158     AKia    G    A        0      0        2 
  21  chr21_40067158     AOna    G    A        0      0        2 
  21  chr21_40067158     ASom    G    A        0      0        2 
  21  chr21_40067158     HCab    G    A        1      2        2 
  21  chr21_40067158     HPrz    G    A        1      2        2 
  21  chr21_40067158     ZBoe    G    A        0      0        2 
  21  chr21_40067158     ZGre    G    A        0      0        2 
  21  chr21_40067158     ZHar    G    A        0      0        2 
  21  chr21_40067158   Sample    G    A        0      0        2 
  21  chr21_40070431     AAsi    A    G        0      0        2 
  21  chr21_40070431     AKia    A    G        0      0        2 
  21  chr21_40070431     AOna    A    G        0      0        2 
  21  chr21_40070431     ASom    A    G        0      0        2 
  21  chr21_40070431     HCab    A    G        0      0        2 
  21  chr21_40070431     HPrz    A    G        0      0        2 
  21  chr21_40070431     ZBoe    A    G        1      2        2 
  21  chr21_40070431     ZGre    A    G      0.5      1        2 
  21  chr21_40070431     ZHar    A    G        0      0        2 
  21  chr21_40070431   Sample    A    G        0      0        2 
  21  chr21_40072221     AAsi    C    T        0      0        2 
  21  chr21_40072221     AKia    C    T        0      0        2 
  21  chr21_40072221     AOna    C    T        0      0        2 
  21  chr21_40072221     ASom    C    T        0      0        2 
  21  chr21_40072221     HCab    C    T        1      2        2 
  21  chr21_40072221     HPrz    C    T        1      2        2 
  21  chr21_40072221     ZBoe    C    T        0      0        2 
  21  chr21_40072221     ZGre    C    T        0      0        2 
  21  chr21_40072221     ZHar    C    T        0      0        2 
  21  chr21_40072221   Sample    C    T        0      0        2 
  21  chr21_40082325     AAsi    T    G        0      0        2 
  21  chr21_40082325     AKia    T    G        0      0        2 
  21  chr21_40082325     AOna    T    G        0      0        2 
  21  chr21_40082325     ASom    T    G        0      0        2 
  21  chr21_40082325     HCab    T    G      0.5      1        2 
  21  chr21_40082325     HPrz    T    G        1      2        2 
  21  chr21_40082325     ZBoe    T    G        0      0        2 
  21  chr21_40082325     ZGre    T    G        0      0        2 
  21  chr21_40082325     ZHar    T    G        0      0        2 
  21  chr21_40082325   Sample    T    G        0      0        2 
  21  chr21_40084960     AAsi    T    C        0      0        2 
  21  chr21_40084960     AKia    T    C        0      0        2 
  21  chr21_40084960     AOna    T    C        0      0        2 
  21  chr21_40084960     ASom    T    C        0      0        2 
  21  chr21_40084960     HCab    T    C        1      2        2 
  21  chr21_40084960     HPrz    T    C        1      2        2 
  21  chr21_40084960     ZBoe    T    C        0      0        2 
  21  chr21_40084960     ZGre    T    C        0      0        2 
  21  chr21_40084960     ZHar    T    C        0      0        2 
  21  chr21_40084960   Sample    T    C        0      0        2 
  21  chr21_40098721     AAsi    C    T        0      0        2 
  21  chr21_40098721     AKia    C    T        0      0        2 
  21  chr21_40098721     AOna    C    T        0      0        2 
  21  chr21_40098721     ASom    C    T        0      0        2 
  21  chr21_40098721     HCab    C    T        1      2        2 
  21  chr21_40098721     HPrz    C    T        1      2        2 
  21  chr21_40098721     ZBoe    C    T        0      0        2 
  21  chr21_40098721     ZGre    C    T        0      0        2 
  21  chr21_40098721     ZHar    C    T        0      0        2 
  21  chr21_40098721   Sample    C    T        0      0        2 
  21  chr21_40106434     AAsi    G    A        0      0        2 
  21  chr21_40106434     AKia    G    A        0      0        2 
  21  chr21_40106434     AOna    G    A      0.5      1        2 
  21  chr21_40106434     ASom    G    A        0      0        2 
  21  chr21_40106434     HCab    G    A        0      0        2 
  21  chr21_40106434     HPrz    G    A        0      0        2 
  21  chr21_40106434     ZBoe    G    A        0      0        2 
  21  chr21_40106434     ZGre    G    A        0      0        2 
  21  chr21_40106434     ZHar    G    A        0      0        2 
  21  chr21_40106434   Sample    G    A        0      0        2 
  21  chr21_40107598     AAsi    G    A        0      0        2 
  21  chr21_40107598     AKia    G    A        0      0        2 
  21  chr21_40107598     AOna    G    A        0      0        2 
  21  chr21_40107598     ASom    G    A        0      0        2 
  21  chr21_40107598     HCab    G    A        1      2        2 
  21  chr21_40107598     HPrz    G    A        1      2        2 
  21  chr21_40107598     ZBoe    G    A        0      0        2 
  21  chr21_40107598     ZGre    G    A        0      0        2 
  21  chr21_40107598     ZHar    G    A        0      0        2 
  21  chr21_40107598   Sample    G    A        0      0        2 
  21  chr21_40118059     AAsi    C    T        0      0        2 
  21  chr21_40118059     AKia    C    T        0      0        2 
  21  chr21_40118059     AOna    C    T        0      0        2 
  21  chr21_40118059     ASom    C    T        0      0        2 
  21  chr21_40118059     HCab    C    T        0      0        2 
  21  chr21_40118059     HPrz    C    T      0.5      1        2 
  21  chr21_40118059     ZBoe    C    T        0      0        2 
  21  chr21_40118059     ZGre    C    T        0      0        2 
  21  chr21_40118059     ZHar    C    T        0      0        2 
  21  chr21_40118059   Sample    C    T        0      0        2 
  21  chr21_40145021     AAsi    C    A        1      2        2 
  21  chr21_40145021     AKia    C    A        1      2        2 
  21  chr21_40145021     AOna    C    A      0.5      1        2 
  21  chr21_40145021     ASom    C    A        1      2        2 
  21  chr21_40145021     HCab    C    A        0      0        2 
  21  chr21_40145021     HPrz    C    A        0      0        2 
  21  chr21_40145021     ZBoe    C    A        0      0        2 
  21  chr21_40145021     ZGre    C    A        0      0        2 
  21  chr21_40145021     ZHar    C    A        0      0        2 
  21  chr21_40145021   Sample    C    A        1      2        2 
  21  chr21_40149645     AAsi    G    A        0      0        2 
  21  chr21_40149645     AKia    G    A        0      0        2 
  21  chr21_40149645     AOna    G    A        0      0        2 
  21  chr21_40149645     ASom    G    A        0      0        2 
  21  chr21_40149645     HCab    G    A        0      0        2 
  21  chr21_40149645     HPrz    G    A        0      0        2 
  21  chr21_40149645     ZBoe    G    A        0      0        2 
  21  chr21_40149645     ZGre    G    A        1      2        2 
  21  chr21_40149645     ZHar    G    A        0      0        2 
  21  chr21_40149645   Sample    G    A        0      0        2 
  21  chr21_40155029     AAsi    T    G        0      0        2 
  21  chr21_40155029     AKia    T    G        0      0        2 
  21  chr21_40155029     AOna    T    G        0      0        2 
  21  chr21_40155029     ASom    T    G        0      0        2 
  21  chr21_40155029     HCab    T    G        1      2        2 
  21  chr21_40155029     HPrz    T    G        1      2        2 
  21  chr21_40155029     ZBoe    T    G        0      0        2 
  21  chr21_40155029     ZGre    T    G        0      0        2 
  21  chr21_40155029     ZHar    T    G        0      0        2 
  21  chr21_40155029   Sample    T    G        0      0        2 
  21  chr21_40159416     AAsi    G    A        0      0        2 
  21  chr21_40159416     AKia    G    A        0      0        2 
  21  chr21_40159416     AOna    G    A        0      0        2 
  21  chr21_40159416     ASom    G    A        0      0        2 
  21  chr21_40159416     HCab    G    A        1      2        2 
  21  chr21_40159416     HPrz    G    A        1      2        2 
  21  chr21_40159416     ZBoe    G    A        0      0        2 
  21  chr21_40159416     ZGre    G    A        0      0        2 
  21  chr21_40159416     ZHar    G    A        0      0        2 
  21  chr21_40159416   Sample    G    A        0      0        2 
  21  chr21_40159552     AAsi    A    C        0      0        2 
  21  chr21_40159552     AKia    A    C        0      0        2 
  21  chr21_40159552     AOna    A    C        0      0        2 
  21  chr21_40159552     ASom    A    C        0      0        2 
  21  chr21_40159552     HCab    A    C        0      0        2 
  21  chr21_40159552     HPrz    A    C        0      0        2 
  21  chr21_40159552     ZBoe    A    C        0      0        2 
  21  chr21_40159552     ZGre    A    C      0.5      1        2 
  21  chr21_40159552     ZHar    A    C        0      0        2 
  21  chr21_40159552   Sample    A    C        0      0        2 
  21  chr21_40162471     AAsi    A    G        0      0        2 
  21  chr21_40162471     AKia    A    G        0      0        2 
  21  chr21_40162471     AOna    A    G        0      0        2 
  21  chr21_40162471     ASom    A    G        0      0        2 
  21  chr21_40162471     HCab    A    G        1      2        2 
  21  chr21_40162471     HPrz    A    G        1      2        2 
  21  chr21_40162471     ZBoe    A    G        0      0        2 
  21  chr21_40162471     ZGre    A    G        0      0        2 
  21  chr21_40162471     ZHar    A    G        0      0        2 
  21  chr21_40162471   Sample    A    G        0      0        2 
  21  chr21_40164145     AAsi    T    C        0      0        2 
  21  chr21_40164145     AKia    T    C        0      0        2 
  21  chr21_40164145     AOna    T    C        0      0        2 
  21  chr21_40164145     ASom    T    C        0      0        2 
  21  chr21_40164145     HCab    T    C        0      0        2 
  21  chr21_40164145     HPrz    T    C        0      0        2 
  21  chr21_40164145     ZBoe    T    C        1      2        2 
  21  chr21_40164145     ZGre    T    C        0      0        2 
  21  chr21_40164145     ZHar    T    C        0      0        2 
  21  chr21_40164145   Sample    T    C        0      0        2 
  21  chr21_40167014     AAsi    G    A        0      0        2 
  21  chr21_40167014     AKia    G    A        0      0        2 
  21  chr21_40167014     AOna    G    A        0      0        2 
  21  chr21_40167014     ASom    G    A        0      0        2 
  21  chr21_40167014     HCab    G    A        0      0        2 
  21  chr21_40167014     HPrz    G    A        0      0        2 
  21  chr21_40167014     ZBoe    G    A        1      2        2 
  21  chr21_40167014     ZGre    G    A        0      0        2 
  21  chr21_40167014     ZHar    G    A        0      0        2 
  21  chr21_40167014   Sample    G    A        0      0        2 
  21  chr21_40185057     AAsi    G    T        0      0        2 
  21  chr21_40185057     AKia    G    T        0      0        2 
  21  chr21_40185057     AOna    G    T        0      0        2 
  21  chr21_40185057     ASom    G    T        0      0        2 
  21  chr21_40185057     HCab    G    T      0.5      1        2 
  21  chr21_40185057     HPrz    G    T      0.5      1        2 
  21  chr21_40185057     ZBoe    G    T        0      0        2 
  21  chr21_40185057     ZGre    G    T        0      0        2 
  21  chr21_40185057     ZHar    G    T        0      0        2 
  21  chr21_40185057   Sample    G    T        0      0        2 
  21  chr21_40195673     AAsi    G    A        0      0        2 
  21  chr21_40195673     AKia    G    A        0      0        2 
  21  chr21_40195673     AOna    G    A        0      0        2 
  21  chr21_40195673     ASom    G    A        0      0        2 
  21  chr21_40195673     HCab    G    A      0.5      1        2 
  21  chr21_40195673     HPrz    G    A        0      0        2 
  21  chr21_40195673     ZBoe    G    A        0      0        2 
  21  chr21_40195673     ZGre    G    A        0      0        2 
  21  chr21_40195673     ZHar    G    A        0      0        2 
  21  chr21_40195673   Sample    G    A        0      0        2 
  21  chr21_40207155     AAsi    C    G        0      0        2 
  21  chr21_40207155     AKia    C    G        0      0        2 
  21  chr21_40207155     AOna    C    G        1      2        2 
  21  chr21_40207155     ASom    C    G        0      0        2 
  21  chr21_40207155     HCab    C    G        0      0        2 
  21  chr21_40207155     HPrz    C    G        0      0        2 
  21  chr21_40207155     ZBoe    C    G        0      0        2 
  21  chr21_40207155     ZGre    C    G        0      0        2 
  21  chr21_40207155     ZHar    C    G        0      0        2 
  21  chr21_40207155   Sample    C    G        0      0        2 
  21  chr21_40213410     AAsi    C    T        0      0        2 
  21  chr21_40213410     AKia    C    T        0      0        2 
  21  chr21_40213410     AOna    C    T        0      0        2 
  21  chr21_40213410     ASom    C    T        0      0        2 
  21  chr21_40213410     HCab    C    T        1      2        2 
  21  chr21_40213410     HPrz    C    T        1      2        2 
  21  chr21_40213410     ZBoe    C    T        0      0        2 
  21  chr21_40213410     ZGre    C    T        0      0        2 
  21  chr21_40213410     ZHar    C    T        0      0        2 
  21  chr21_40213410   Sample    C    T        0      0        2 
  21  chr21_40214000     AAsi    A    G        0      0        2 
  21  chr21_40214000     AKia    A    G        0      0        2 
  21  chr21_40214000     AOna    A    G        0      0        2 
  21  chr21_40214000     ASom    A    G        0      0        2 
  21  chr21_40214000     HCab    A    G      0.5      1        2 
  21  chr21_40214000     HPrz    A    G        0      0        2 
  21  chr21_40214000     ZBoe    A    G        0      0        2 
  21  chr21_40214000     ZGre    A    G        0      0        2 
  21  chr21_40214000     ZHar    A    G        0      0        2 
  21  chr21_40214000   Sample    A    G        0      0        2 
  21  chr21_40215929     AAsi    G    A        0      0        2 
  21  chr21_40215929     AKia    G    A        0      0        2 
  21  chr21_40215929     AOna    G    A        0      0        2 
  21  chr21_40215929     ASom    G    A        0      0        2 
  21  chr21_40215929     HCab    G    A        0      0        2 
  21  chr21_40215929     HPrz    G    A        0      0        2 
  21  chr21_40215929     ZBoe    G    A        0      0        2 
  21  chr21_40215929     ZGre    G    A      0.5      1        2 
  21  chr21_40215929     ZHar    G    A        0      0        2 
  21  chr21_40215929   Sample    G    A        0      0        2 
  21  chr21_40218903     AAsi    C    A        0      0        2 
  21  chr21_40218903     AKia    C    A        0      0        2 
  21  chr21_40218903     AOna    C    A        0      0        2 
  21  chr21_40218903     ASom    C    A        0      0        2 
  21  chr21_40218903     HCab    C    A        0      0        2 
  21  chr21_40218903     HPrz    C    A        0      0        2 
  21  chr21_40218903     ZBoe    C    A        0      0        2 
  21  chr21_40218903     ZGre    C    A        0      0        2 
  21  chr21_40218903     ZHar    C    A        1      2        2 
  21  chr21_40218903   Sample    C    A        0      0        2 
  21  chr21_40220182     AAsi    T    C        0      0        2 
  21  chr21_40220182     AKia    T    C        0      0        2 
  21  chr21_40220182     AOna    T    C        0      0        2 
  21  chr21_40220182     ASom    T    C        0      0        2 
  21  chr21_40220182     HCab    T    C        0      0        2 
  21  chr21_40220182     HPrz    T    C        0      0        2 
  21  chr21_40220182     ZBoe    T    C        0      0        2 
  21  chr21_40220182     ZGre    T    C      0.5      1        2 
  21  chr21_40220182     ZHar    T    C        0      0        2 
  21  chr21_40220182   Sample    T    C        0      0        2 
  21  chr21_40221646     AAsi    C    A        0      0        2 
  21  chr21_40221646     AKia    C    A        0      0        2 
  21  chr21_40221646     AOna    C    A      0.5      1        2 
  21  chr21_40221646     ASom    C    A        0      0        2 
  21  chr21_40221646     HCab    C    A        0      0        2 
  21  chr21_40221646     HPrz    C    A        0      0        2 
  21  chr21_40221646     ZBoe    C    A        0      0        2 
  21  chr21_40221646     ZGre    C    A        0      0        2 
  21  chr21_40221646     ZHar    C    A        0      0        2 
  21  chr21_40221646   Sample    C    A        0      0        2 
  21  chr21_40223023     AAsi    G    A        0      0        2 
  21  chr21_40223023     AKia    G    A        0      0        2 
  21  chr21_40223023     AOna    G    A        0      0        2 
  21  chr21_40223023     ASom    G    A        0      0        2 
  21  chr21_40223023     HCab    G    A        0      0        2 
  21  chr21_40223023     HPrz    G    A        0      0        2 
  21  chr21_40223023     ZBoe    G    A      0.5      1        2 
  21  chr21_40223023     ZGre    G    A        0      0        2 
  21  chr21_40223023     ZHar    G    A        0      0        2 
  21  chr21_40223023   Sample    G    A        0      0        2 
  21  chr21_40224775     AAsi    A    G        0      0        2 
  21  chr21_40224775     AKia    A    G        0      0        2 
  21  chr21_40224775     AOna    A    G        0      0        2 
  21  chr21_40224775     ASom    A    G        0      0        2 
  21  chr21_40224775     HCab    A    G        0      0        2 
  21  chr21_40224775     HPrz    A    G        0      0        2 
  21  chr21_40224775     ZBoe    A    G      0.5      1        2 
  21  chr21_40224775     ZGre    A    G        0      0        2 
  21  chr21_40224775     ZHar    A    G        0      0        2 
  21  chr21_40224775   Sample    A    G        0      0        2 
  21  chr21_40244131     AAsi    A    T        0      0        2 
  21  chr21_40244131     AKia    A    T        0      0        2 
  21  chr21_40244131     AOna    A    T        0      0        2 
  21  chr21_40244131     ASom    A    T        0      0        2 
  21  chr21_40244131     HCab    A    T        0      0        2 
  21  chr21_40244131     HPrz    A    T        0      0        2 
  21  chr21_40244131     ZBoe    A    T      0.5      1        2 
  21  chr21_40244131     ZGre    A    T        0      0        2 
  21  chr21_40244131     ZHar    A    T        0      0        2 
  21  chr21_40244131   Sample    A    T        0      0        2 
  21  chr21_40256100     AAsi    G    A        0      0        2 
  21  chr21_40256100     AKia    G    A        0      0        2 
  21  chr21_40256100     AOna    G    A        0      0        2 
  21  chr21_40256100     ASom    G    A        0      0        2 
  21  chr21_40256100     HCab    G    A        1      2        2 
  21  chr21_40256100     HPrz    G    A        1      2        2 
  21  chr21_40256100     ZBoe    G    A        0      0        2 
  21  chr21_40256100     ZGre    G    A        0      0        2 
  21  chr21_40256100     ZHar    G    A        0      0        2 
  21  chr21_40256100   Sample    G    A        0      0        2 
  21  chr21_40256887     AAsi    A    C        0      0        2 
  21  chr21_40256887     AKia    A    C        0      0        2 
  21  chr21_40256887     AOna    A    C        0      0        2 
  21  chr21_40256887     ASom    A    C        0      0        2 
  21  chr21_40256887     HCab    A    C        1      2        2 
  21  chr21_40256887     HPrz    A    C        0      0        2 
  21  chr21_40256887     ZBoe    A    C        0      0        2 
  21  chr21_40256887     ZGre    A    C        0      0        2 
  21  chr21_40256887     ZHar    A    C        0      0        2 
  21  chr21_40256887   Sample    A    C        0      0        2 
  21  chr21_40259066     AAsi    T    C        0      0        2 
  21  chr21_40259066     AKia    T    C      0.5      1        2 
  21  chr21_40259066     AOna    T    C        0      0        2 
  21  chr21_40259066     ASom    T    C        0      0        2 
  21  chr21_40259066     HCab    T    C        0      0        2 
  21  chr21_40259066     HPrz    T    C        0      0        2 
  21  chr21_40259066     ZBoe    T    C        0      0        2 
  21  chr21_40259066     ZGre    T    C        0      0        2 
  21  chr21_40259066     ZHar    T    C        0      0        2 
  21  chr21_40259066   Sample    T    C        0      0        2 
  21  chr21_40262020     AAsi    C    T        0      0        2 
  21  chr21_40262020     AKia    C    T        0      0        2 
  21  chr21_40262020     AOna    C    T      0.5      1        2 
  21  chr21_40262020     ASom    C    T        0      0        2 
  21  chr21_40262020     HCab    C    T        0      0        2 
  21  chr21_40262020     HPrz    C    T        0      0        2 
  21  chr21_40262020     ZBoe    C    T        0      0        2 
  21  chr21_40262020     ZGre    C    T        0      0        2 
  21  chr21_40262020     ZHar    C    T        0      0        2 
  21  chr21_40262020   Sample    C    T        0      0        2 
  21  chr21_40263166     AAsi    T    C        0      0        2 
  21  chr21_40263166     AKia    T    C        0      0        2 
  21  chr21_40263166     AOna    T    C        0      0        2 
  21  chr21_40263166     ASom    T    C        0      0        2 
  21  chr21_40263166     HCab    T    C        0      0        2 
  21  chr21_40263166     HPrz    T    C        0      0        2 
  21  chr21_40263166     ZBoe    T    C        0      0        2 
  21  chr21_40263166     ZGre    T    C        0      0        2 
  21  chr21_40263166     ZHar    T    C        1      2        2 
  21  chr21_40263166   Sample    T    C        0      0        2 
  21  chr21_40274932     AAsi    T    C      0.5      1        2 
  21  chr21_40274932     AKia    T    C        0      0        2 
  21  chr21_40274932     AOna    T    C        0      0        2 
  21  chr21_40274932     ASom    T    C        0      0        2 
  21  chr21_40274932     HCab    T    C        0      0        2 
  21  chr21_40274932     HPrz    T    C        0      0        2 
  21  chr21_40274932     ZBoe    T    C        0      0        2 
  21  chr21_40274932     ZGre    T    C        0      0        2 
  21  chr21_40274932     ZHar    T    C        0      0        2 
  21  chr21_40274932   Sample    T    C        0      0        2 
  21  chr21_40286383     AAsi    C    T        0      0        2 
  21  chr21_40286383     AKia    C    T        0      0        2 
  21  chr21_40286383     AOna    C    T        0      0        2 
  21  chr21_40286383     ASom    C    T        0      0        2 
  21  chr21_40286383     HCab    C    T        1      2        2 
  21  chr21_40286383     HPrz    C    T        1      2        2 
  21  chr21_40286383     ZBoe    C    T        0      0        2 
  21  chr21_40286383     ZGre    C    T        0      0        2 
  21  chr21_40286383     ZHar    C    T        0      0        2 
  21  chr21_40286383   Sample    C    T        0      0        2 
  21  chr21_40297777     AAsi    C    T        0      0        2 
  21  chr21_40297777     AKia    C    T        0      0        2 
  21  chr21_40297777     AOna    C    T        0      0        2 
  21  chr21_40297777     ASom    C    T        0      0        2 
  21  chr21_40297777     HCab    C    T        1      2        2 
  21  chr21_40297777     HPrz    C    T        1      2        2 
  21  chr21_40297777     ZBoe    C    T        0      0        2 
  21  chr21_40297777     ZGre    C    T        0      0        2 
  21  chr21_40297777     ZHar    C    T        0      0        2 
  21  chr21_40297777   Sample    C    T        0      0        2 
  21  chr21_40309564     AAsi    C    T        0      0        2 
  21  chr21_40309564     AKia    C    T        0      0        2 
  21  chr21_40309564     AOna    C    T        0      0        2 
  21  chr21_40309564     ASom    C    T        0      0        2 
  21  chr21_40309564     HCab    C    T        1      2        2 
  21  chr21_40309564     HPrz    C    T        1      2        2 
  21  chr21_40309564     ZBoe    C    T        0      0        2 
  21  chr21_40309564     ZGre    C    T        0      0        2 
  21  chr21_40309564     ZHar    C    T        0      0        2 
  21  chr21_40309564   Sample    C    T        0      0        2 
  21  chr21_40315098     AAsi    C    T        1      2        2 
  21  chr21_40315098     AKia    C    T        0      0        2 
  21  chr21_40315098     AOna    C    T        0      0        2 
  21  chr21_40315098     ASom    C    T        1      2        2 
  21  chr21_40315098     HCab    C    T        0      0        2 
  21  chr21_40315098     HPrz    C    T        0      0        2 
  21  chr21_40315098     ZBoe    C    T        0      0        2 
  21  chr21_40315098     ZGre    C    T        0      0        2 
  21  chr21_40315098     ZHar    C    T        0      0        2 
  21  chr21_40315098   Sample    C    T        1      2        2 
  21  chr21_40336033     AAsi    G    A        0      0        2 
  21  chr21_40336033     AKia    G    A        0      0        2 
  21  chr21_40336033     AOna    G    A        0      0        2 
  21  chr21_40336033     ASom    G    A        0      0        2 
  21  chr21_40336033     HCab    G    A        0      0        2 
  21  chr21_40336033     HPrz    G    A      0.5      1        2 
  21  chr21_40336033     ZBoe    G    A        0      0        2 
  21  chr21_40336033     ZGre    G    A        0      0        2 
  21  chr21_40336033     ZHar    G    A        0      0        2 
  21  chr21_40336033   Sample    G    A        0      0        2 
  21  chr21_40342647     AAsi    C    A        0      0        2 
  21  chr21_40342647     AKia    C    A        0      0        2 
  21  chr21_40342647     AOna    C    A        0      0        2 
  21  chr21_40342647     ASom    C    A        0      0        2 
  21  chr21_40342647     HCab    C    A        1      2        2 
  21  chr21_40342647     HPrz    C    A        1      2        2 
  21  chr21_40342647     ZBoe    C    A        0      0        2 
  21  chr21_40342647     ZGre    C    A        0      0        2 
  21  chr21_40342647     ZHar    C    A        0      0        2 
  21  chr21_40342647   Sample    C    A        0      0        2 
  21  chr21_40354743     AAsi    G    A        0      0        2 
  21  chr21_40354743     AKia    G    A        0      0        2 
  21  chr21_40354743     AOna    G    A        0      0        2 
  21  chr21_40354743     ASom    G    A        0      0        2 
  21  chr21_40354743     HCab    G    A      0.5      1        2 
  21  chr21_40354743     HPrz    G    A        0      0        2 
  21  chr21_40354743     ZBoe    G    A        0      0        2 
  21  chr21_40354743     ZGre    G    A        0      0        2 
  21  chr21_40354743     ZHar    G    A        0      0        2 
  21  chr21_40354743   Sample    G    A        0      0        2 
  21  chr21_40355922     AAsi    T    G        0      0        2 
  21  chr21_40355922     AKia    T    G        0      0        2 
  21  chr21_40355922     AOna    T    G        0      0        2 
  21  chr21_40355922     ASom    T    G        0      0        2 
  21  chr21_40355922     HCab    T    G        0      0        2 
  21  chr21_40355922     HPrz    T    G        0      0        2 
  21  chr21_40355922     ZBoe    T    G        0      0        2 
  21  chr21_40355922     ZGre    T    G        1      2        2 
  21  chr21_40355922     ZHar    T    G        0      0        2 
  21  chr21_40355922   Sample    T    G        0      0        2 
  21  chr21_40357523     AAsi    C    T        0      0        2 
  21  chr21_40357523     AKia    C    T        0      0        2 
  21  chr21_40357523     AOna    C    T        0      0        2 
  21  chr21_40357523     ASom    C    T        0      0        2 
  21  chr21_40357523     HCab    C    T        0      0        2 
  21  chr21_40357523     HPrz    C    T        0      0        2 
  21  chr21_40357523     ZBoe    C    T        0      0        2 
  21  chr21_40357523     ZGre    C    T        0      0        2 
  21  chr21_40357523     ZHar    C    T      0.5      1        2 
  21  chr21_40357523   Sample    C    T        0      0        2 
  21  chr21_40360234     AAsi    C    T        1      2        2 
  21  chr21_40360234     AKia    C    T        1      2        2 
  21  chr21_40360234     AOna    C    T        1      2        2 
  21  chr21_40360234     ASom    C    T        1      2        2 
  21  chr21_40360234     HCab    C    T        0      0        2 
  21  chr21_40360234     HPrz    C    T        0      0        2 
  21  chr21_40360234     ZBoe    C    T        0      0        2 
  21  chr21_40360234     ZGre    C    T        0      0        2 
  21  chr21_40360234     ZHar    C    T        0      0        2 
  21  chr21_40360234   Sample    C    T        1      2        2 
  21  chr21_40363373     AAsi    C    A        0      0        2 
  21  chr21_40363373     AKia    C    A        0      0        2 
  21  chr21_40363373     AOna    C    A        0      0        2 
  21  chr21_40363373     ASom    C    A        0      0        2 
  21  chr21_40363373     HCab    C    A        0      0        2 
  21  chr21_40363373     HPrz    C    A      0.5      1        2 
  21  chr21_40363373     ZBoe    C    A        0      0        2 
  21  chr21_40363373     ZGre    C    A        0      0        2 
  21  chr21_40363373     ZHar    C    A        0      0        2 
  21  chr21_40363373   Sample    C    A        0      0        2 
  21  chr21_40366220     AAsi    G    A        0      0        2 
  21  chr21_40366220     AKia    G    A      0.5      1        2 
  21  chr21_40366220     AOna    G    A        0      0        2 
  21  chr21_40366220     ASom    G    A        0      0        2 
  21  chr21_40366220     HCab    G    A        0      0        2 
  21  chr21_40366220     HPrz    G    A        0      0        2 
  21  chr21_40366220     ZBoe    G    A        0      0        2 
  21  chr21_40366220     ZGre    G    A        0      0        2 
  21  chr21_40366220     ZHar    G    A        0      0        2 
  21  chr21_40366220   Sample    G    A        0      0        2 
  21  chr21_40371895     AAsi    C    A        0      0        2 
  21  chr21_40371895     AKia    C    A        0      0        2 
  21  chr21_40371895     AOna    C    A        0      0        2 
  21  chr21_40371895     ASom    C    A        0      0        2 
  21  chr21_40371895     HCab    C    A        0      0        2 
  21  chr21_40371895     HPrz    C    A        0      0        2 
  21  chr21_40371895     ZBoe    C    A        1      2        2 
  21  chr21_40371895     ZGre    C    A        0      0        2 
  21  chr21_40371895     ZHar    C    A        0      0        2 
  21  chr21_40371895   Sample    C    A        0      0        2 
  21  chr21_40372239     AAsi    G    A        0      0        2 
  21  chr21_40372239     AKia    G    A        0      0        2 
  21  chr21_40372239     AOna    G    A        0      0        2 
  21  chr21_40372239     ASom    G    A        0      0        2 
  21  chr21_40372239     HCab    G    A        1      2        2 
  21  chr21_40372239     HPrz    G    A        1      2        2 
  21  chr21_40372239     ZBoe    G    A        0      0        2 
  21  chr21_40372239     ZGre    G    A        0      0        2 
  21  chr21_40372239     ZHar    G    A        0      0        2 
  21  chr21_40372239   Sample    G    A        0      0        2 
  21  chr21_40392158     AAsi    A    G        0      0        2 
  21  chr21_40392158     AKia    A    G        0      0        2 
  21  chr21_40392158     AOna    A    G        0      0        2 
  21  chr21_40392158     ASom    A    G        0      0        2 
  21  chr21_40392158     HCab    A    G        0      0        2 
  21  chr21_40392158     HPrz    A    G        0      0        2 
  21  chr21_40392158     ZBoe    A    G      0.5      1        2 
  21  chr21_40392158     ZGre    A    G        0      0        2 
  21  chr21_40392158     ZHar    A    G        0      0        2 
  21  chr21_40392158   Sample    A    G        0      0        2 
  21  chr21_40397607     AAsi    A    T        0      0        2 
  21  chr21_40397607     AKia    A    T        1      2        2 
  21  chr21_40397607     AOna    A    T      0.5      1        2 
  21  chr21_40397607     ASom    A    T        0      0        2 
  21  chr21_40397607     HCab    A    T        0      0        2 
  21  chr21_40397607     HPrz    A    T        0      0        2 
  21  chr21_40397607     ZBoe    A    T        0      0        2 
  21  chr21_40397607     ZGre    A    T        0      0        2 
  21  chr21_40397607     ZHar    A    T        0      0        2 
  21  chr21_40397607   Sample    A    T        0      0        2 
  21  chr21_40399712     AAsi    G    A        0      0        2 
  21  chr21_40399712     AKia    G    A        0      0        2 
  21  chr21_40399712     AOna    G    A        0      0        2 
  21  chr21_40399712     ASom    G    A        0      0        2 
  21  chr21_40399712     HCab    G    A        0      0        2 
  21  chr21_40399712     HPrz    G    A        0      0        2 
  21  chr21_40399712     ZBoe    G    A        0      0        2 
  21  chr21_40399712     ZGre    G    A        0      0        2 
  21  chr21_40399712     ZHar    G    A      0.5      1        2 
  21  chr21_40399712   Sample    G    A        0      0        2 
  21  chr21_40406624     AAsi    C    A        0      0        2 
  21  chr21_40406624     AKia    C    A        1      2        2 
  21  chr21_40406624     AOna    C    A        1      2        2 
  21  chr21_40406624     ASom    C    A        0      0        2 
  21  chr21_40406624     HCab    C    A        0      0        2 
  21  chr21_40406624     HPrz    C    A        0      0        2 
  21  chr21_40406624     ZBoe    C    A        0      0        2 
  21  chr21_40406624     ZGre    C    A        0      0        2 
  21  chr21_40406624     ZHar    C    A        0      0        2 
  21  chr21_40406624   Sample    C    A        0      0        2 
  21  chr21_40410747     AAsi    A    G        0      0        2 
  21  chr21_40410747     AKia    A    G        0      0        2 
  21  chr21_40410747     AOna    A    G        0      0        2 
  21  chr21_40410747     ASom    A    G        0      0        2 
  21  chr21_40410747     HCab    A    G        1      2        2 
  21  chr21_40410747     HPrz    A    G        1      2        2 
  21  chr21_40410747     ZBoe    A    G        0      0        2 
  21  chr21_40410747     ZGre    A    G        0      0        2 
  21  chr21_40410747     ZHar    A    G        0      0        2 
  21  chr21_40410747   Sample    A    G        0      0        2 
  21  chr21_40412574     AAsi    G    T        0      0        2 
  21  chr21_40412574     AKia    G    T        0      0        2 
  21  chr21_40412574     AOna    G    T        0      0        2 
  21  chr21_40412574     ASom    G    T        0      0        2 
  21  chr21_40412574     HCab    G    T        1      2        2 
  21  chr21_40412574     HPrz    G    T        1      2        2 
  21  chr21_40412574     ZBoe    G    T        0      0        2 
  21  chr21_40412574     ZGre    G    T        0      0        2 
  21  chr21_40412574     ZHar    G    T        0      0        2 
  21  chr21_40412574   Sample    G    T        0      0        2 
  21  chr21_40418482     AAsi    C    G        0      0        2 
  21  chr21_40418482     AKia    C    G        0      0        2 
  21  chr21_40418482     AOna    C    G        0      0        2 
  21  chr21_40418482     ASom    C    G        0      0        2 
  21  chr21_40418482     HCab    C    G        1      2        2 
  21  chr21_40418482     HPrz    C    G        1      2        2 
  21  chr21_40418482     ZBoe    C    G        0      0        2 
  21  chr21_40418482     ZGre    C    G        0      0        2 
  21  chr21_40418482     ZHar    C    G        0      0        2 
  21  chr21_40418482   Sample    C    G        0      0        2 
  21  chr21_40422884     AAsi    C    G        0      0        2 
  21  chr21_40422884     AKia    C    G        0      0        2 
  21  chr21_40422884     AOna    C    G        0      0        2 
  21  chr21_40422884     ASom    C    G        0      0        2 
  21  chr21_40422884     HCab    C    G        1      2        2 
  21  chr21_40422884     HPrz    C    G        1      2        2 
  21  chr21_40422884     ZBoe    C    G        0      0        2 
  21  chr21_40422884     ZGre    C    G        0      0        2 
  21  chr21_40422884     ZHar    C    G        0      0        2 
  21  chr21_40422884   Sample    C    G        0      0        2 
  21  chr21_40429981     AAsi    G    C        0      0        2 
  21  chr21_40429981     AKia    G    C        0      0        2 
  21  chr21_40429981     AOna    G    C      0.5      1        2 
  21  chr21_40429981     ASom    G    C        0      0        2 
  21  chr21_40429981     HCab    G    C        0      0        2 
  21  chr21_40429981     HPrz    G    C        0      0        2 
  21  chr21_40429981     ZBoe    G    C        0      0        2 
  21  chr21_40429981     ZGre    G    C        0      0        2 
  21  chr21_40429981     ZHar    G    C        0      0        2 
  21  chr21_40429981   Sample    G    C        0      0        2 
  21  chr21_40437866     AAsi    G    A        0      0        2 
  21  chr21_40437866     AKia    G    A        0      0        2 
  21  chr21_40437866     AOna    G    A        0      0        2 
  21  chr21_40437866     ASom    G    A        0      0        2 
  21  chr21_40437866     HCab    G    A        0      0        2 
  21  chr21_40437866     HPrz    G    A        0      0        2 
  21  chr21_40437866     ZBoe    G    A        0      0        2 
  21  chr21_40437866     ZGre    G    A        0      0        2 
  21  chr21_40437866     ZHar    G    A        1      2        2 
  21  chr21_40437866   Sample    G    A        0      0        2 
  21  chr21_40440590     AAsi    A    G        0      0        2 
  21  chr21_40440590     AKia    A    G        0      0        2 
  21  chr21_40440590     AOna    A    G      0.5      1        2 
  21  chr21_40440590     ASom    A    G        0      0        2 
  21  chr21_40440590     HCab    A    G        0      0        2 
  21  chr21_40440590     HPrz    A    G        0      0        2 
  21  chr21_40440590     ZBoe    A    G        0      0        2 
  21  chr21_40440590     ZGre    A    G        0      0        2 
  21  chr21_40440590     ZHar    A    G        0      0        2 
  21  chr21_40440590   Sample    A    G        0      0        2 
  21  chr21_40445787     AAsi    G    A        0      0        2 
  21  chr21_40445787     AKia    G    A        0      0        2 
  21  chr21_40445787     AOna    G    A        0      0        2 
  21  chr21_40445787     ASom    G    A        0      0        2 
  21  chr21_40445787     HCab    G    A        0      0        2 
  21  chr21_40445787     HPrz    G    A        0      0        2 
  21  chr21_40445787     ZBoe    G    A      0.5      1        2 
  21  chr21_40445787     ZGre    G    A        0      0        2 
  21  chr21_40445787     ZHar    G    A        0      0        2 
  21  chr21_40445787   Sample    G    A        0      0        2 
  21  chr21_40446664     AAsi    T    C        0      0        2 
  21  chr21_40446664     AKia    T    C        0      0        2 
  21  chr21_40446664     AOna    T    C        0      0        2 
  21  chr21_40446664     ASom    T    C        0      0        2 
  21  chr21_40446664     HCab    T    C        0      0        2 
  21  chr21_40446664     HPrz    T    C        0      0        2 
  21  chr21_40446664     ZBoe    T    C        0      0        2 
  21  chr21_40446664     ZGre    T    C        0      0        2 
  21  chr21_40446664     ZHar    T    C        1      2        2 
  21  chr21_40446664   Sample    T    C        0      0        2 
  21  chr21_40450471     AAsi    A    G        0      0        2 
  21  chr21_40450471     AKia    A    G        0      0        2 
  21  chr21_40450471     AOna    A    G        0      0        2 
  21  chr21_40450471     ASom    A    G        0      0        2 
  21  chr21_40450471     HCab    A    G        1      2        2 
  21  chr21_40450471     HPrz    A    G        1      2        2 
  21  chr21_40450471     ZBoe    A    G        0      0        2 
  21  chr21_40450471     ZGre    A    G        0      0        2 
  21  chr21_40450471     ZHar    A    G        0      0        2 
  21  chr21_40450471   Sample    A    G        0      0        2 
  21  chr21_40458128     AAsi    T    G        0      0        2 
  21  chr21_40458128     AKia    T    G        0      0        2 
  21  chr21_40458128     AOna    T    G        1      2        2 
  21  chr21_40458128     ASom    T    G        0      0        2 
  21  chr21_40458128     HCab    T    G        1      2        2 
  21  chr21_40458128     HPrz    T    G        1      2        2 
  21  chr21_40458128     ZBoe    T    G      0.5      1        2 
  21  chr21_40458128     ZGre    T    G        0      0        2 
  21  chr21_40458128     ZHar    T    G        1      2        2 
  21  chr21_40458128   Sample    T    G        0      0        2 
  21  chr21_40459949     AAsi    C    G        0      0        2 
  21  chr21_40459949     AKia    C    G        0      0        2 
  21  chr21_40459949     AOna    C    G        0      0        2 
  21  chr21_40459949     ASom    C    G        1      2        2 
  21  chr21_40459949     HCab    C    G        0      0        2 
  21  chr21_40459949     HPrz    C    G        0      0        2 
  21  chr21_40459949     ZBoe    C    G        0      0        2 
  21  chr21_40459949     ZGre    C    G        0      0        2 
  21  chr21_40459949     ZHar    C    G        0      0        2 
  21  chr21_40459949   Sample    C    G        0      0        2 
  21  chr21_40460621     AAsi    G    A        0      0        2 
  21  chr21_40460621     AKia    G    A        0      0        2 
  21  chr21_40460621     AOna    G    A        0      0        2 
  21  chr21_40460621     ASom    G    A        0      0        2 
  21  chr21_40460621     HCab    G    A        0      0        2 
  21  chr21_40460621     HPrz    G    A        0      0        2 
  21  chr21_40460621     ZBoe    G    A        0      0        2 
  21  chr21_40460621     ZGre    G    A        1      2        2 
  21  chr21_40460621     ZHar    G    A        0      0        2 
  21  chr21_40460621   Sample    G    A        0      0        2 
  21  chr21_40462952     AAsi    G    A        0      0        2 
  21  chr21_40462952     AKia    G    A        0      0        2 
  21  chr21_40462952     AOna    G    A        0      0        2 
  21  chr21_40462952     ASom    G    A        0      0        2 
  21  chr21_40462952     HCab    G    A        0      0        2 
  21  chr21_40462952     HPrz    G    A        0      0        2 
  21  chr21_40462952     ZBoe    G    A        0      0        2 
  21  chr21_40462952     ZGre    G    A        1      2        2 
  21  chr21_40462952     ZHar    G    A        0      0        2 
  21  chr21_40462952   Sample    G    A        0      0        2 
  21  chr21_40463132     AAsi    C    T        0      0        2 
  21  chr21_40463132     AKia    C    T        0      0        2 
  21  chr21_40463132     AOna    C    T        0      0        2 
  21  chr21_40463132     ASom    C    T        0      0        2 
  21  chr21_40463132     HCab    C    T        0      0        2 
  21  chr21_40463132     HPrz    C    T        0      0        2 
  21  chr21_40463132     ZBoe    C    T        0      0        2 
  21  chr21_40463132     ZGre    C    T      0.5      1        2 
  21  chr21_40463132     ZHar    C    T        0      0        2 
  21  chr21_40463132   Sample    C    T        0      0        2 
  21  chr21_40472027     AAsi    A    G        0      0        2 
  21  chr21_40472027     AKia    A    G        0      0        2 
  21  chr21_40472027     AOna    A    G        0      0        2 
  21  chr21_40472027     ASom    A    G        0      0        2 
  21  chr21_40472027     HCab    A    G        0      0        2 
  21  chr21_40472027     HPrz    A    G      0.5      1        2 
  21  chr21_40472027     ZBoe    A    G        0      0        2 
  21  chr21_40472027     ZGre    A    G        0      0        2 
  21  chr21_40472027     ZHar    A    G        0      0        2 
  21  chr21_40472027   Sample    A    G        0      0        2 
  21  chr21_40474893     AAsi    A    G        0      0        2 
  21  chr21_40474893     AKia    A    G        0      0        2 
  21  chr21_40474893     AOna    A    G        0      0        2 
  21  chr21_40474893     ASom    A    G        0      0        2 
  21  chr21_40474893     HCab    A    G        0      0        2 
  21  chr21_40474893     HPrz    A    G        0      0        2 
  21  chr21_40474893     ZBoe    A    G        0      0        2 
  21  chr21_40474893     ZGre    A    G      0.5      1        2 
  21  chr21_40474893     ZHar    A    G        0      0        2 
  21  chr21_40474893   Sample    A    G        0      0        2 
  21  chr21_40475091     AAsi    T    C        0      0        2 
  21  chr21_40475091     AKia    T    C        0      0        2 
  21  chr21_40475091     AOna    T    C        0      0        2 
  21  chr21_40475091     ASom    T    C        0      0        2 
  21  chr21_40475091     HCab    T    C        0      0        2 
  21  chr21_40475091     HPrz    T    C        0      0        2 
  21  chr21_40475091     ZBoe    T    C        0      0        2 
  21  chr21_40475091     ZGre    T    C      0.5      1        2 
  21  chr21_40475091     ZHar    T    C        0      0        2 
  21  chr21_40475091   Sample    T    C        0      0        2 
  21  chr21_40476256     AAsi    A    G        0      0        2 
  21  chr21_40476256     AKia    A    G        0      0        2 
  21  chr21_40476256     AOna    A    G        0      0        2 
  21  chr21_40476256     ASom    A    G        0      0        2 
  21  chr21_40476256     HCab    A    G        0      0        2 
  21  chr21_40476256     HPrz    A    G      0.5      1        2 
  21  chr21_40476256     ZBoe    A    G        0      0        2 
  21  chr21_40476256     ZGre    A    G        0      0        2 
  21  chr21_40476256     ZHar    A    G        0      0        2 
  21  chr21_40476256   Sample    A    G        0      0        2 
  21  chr21_40477272     AAsi    T    C        0      0        2 
  21  chr21_40477272     AKia    T    C        0      0        2 
  21  chr21_40477272     AOna    T    C        0      0        2 
  21  chr21_40477272     ASom    T    C        0      0        2 
  21  chr21_40477272     HCab    T    C        1      2        2 
  21  chr21_40477272     HPrz    T    C      0.5      1        2 
  21  chr21_40477272     ZBoe    T    C        0      0        2 
  21  chr21_40477272     ZGre    T    C        0      0        2 
  21  chr21_40477272     ZHar    T    C        0      0        2 
  21  chr21_40477272   Sample    T    C        0      0        2 
  21  chr21_40482161     AAsi    A    C        0      0        2 
  21  chr21_40482161     AKia    A    C        0      0        2 
  21  chr21_40482161     AOna    A    C        0      0        2 
  21  chr21_40482161     ASom    A    C        0      0        2 
  21  chr21_40482161     HCab    A    C        0      0        2 
  21  chr21_40482161     HPrz    A    C        0      0        2 
  21  chr21_40482161     ZBoe    A    C        0      0        2 
  21  chr21_40482161     ZGre    A    C      0.5      1        2 
  21  chr21_40482161     ZHar    A    C        0      0        2 
  21  chr21_40482161   Sample    A    C        0      0        2 
  21  chr21_40490600     AAsi    G    A        0      0        2 
  21  chr21_40490600     AKia    G    A        0      0        2 
  21  chr21_40490600     AOna    G    A        0      0        2 
  21  chr21_40490600     ASom    G    A        0      0        2 
  21  chr21_40490600     HCab    G    A        0      0        2 
  21  chr21_40490600     HPrz    G    A      0.5      1        2 
  21  chr21_40490600     ZBoe    G    A        0      0        2 
  21  chr21_40490600     ZGre    G    A        0      0        2 
  21  chr21_40490600     ZHar    G    A        0      0        2 
  21  chr21_40490600   Sample    G    A        0      0        2 
  21  chr21_40509784     AAsi    C    T        0      0        2 
  21  chr21_40509784     AKia    C    T        0      0        2 
  21  chr21_40509784     AOna    C    T        0      0        2 
  21  chr21_40509784     ASom    C    T        0      0        2 
  21  chr21_40509784     HCab    C    T        0      0        2 
  21  chr21_40509784     HPrz    C    T        0      0        2 
  21  chr21_40509784     ZBoe    C    T        1      2        2 
  21  chr21_40509784     ZGre    C    T        0      0        2 
  21  chr21_40509784     ZHar    C    T        0      0        2 
  21  chr21_40509784   Sample    C    T        0      0        2 
  21  chr21_40512514     AAsi    T    G        0      0        2 
  21  chr21_40512514     AKia    T    G        1      2        2 
  21  chr21_40512514     AOna    T    G        1      2        2 
  21  chr21_40512514     ASom    T    G        0      0        2 
  21  chr21_40512514     HCab    T    G        0      0        2 
  21  chr21_40512514     HPrz    T    G        0      0        2 
  21  chr21_40512514     ZBoe    T    G        0      0        2 
  21  chr21_40512514     ZGre    T    G        0      0        2 
  21  chr21_40512514     ZHar    T    G        1      2        2 
  21  chr21_40512514   Sample    T    G        0      0        2 
  21  chr21_40514149     AAsi    A    T        1      2        2 
  21  chr21_40514149     AKia    A    T        0      0        2 
  21  chr21_40514149     AOna    A    T        0      0        2 
  21  chr21_40514149     ASom    A    T        1      2        2 
  21  chr21_40514149     HCab    A    T        0      0        2 
  21  chr21_40514149     HPrz    A    T        0      0        2 
  21  chr21_40514149     ZBoe    A    T        0      0        2 
  21  chr21_40514149     ZGre    A    T        0      0        2 
  21  chr21_40514149     ZHar    A    T        0      0        2 
  21  chr21_40514149   Sample    A    T        1      2        2 
  21  chr21_40522304     AAsi    G    A        0      0        2 
  21  chr21_40522304     AKia    G    A        0      0        2 
  21  chr21_40522304     AOna    G    A        0      0        2 
  21  chr21_40522304     ASom    G    A        0      0        2 
  21  chr21_40522304     HCab    G    A        1      2        2 
  21  chr21_40522304     HPrz    G    A        1      2        2 
  21  chr21_40522304     ZBoe    G    A        0      0        2 
  21  chr21_40522304     ZGre    G    A        0      0        2 
  21  chr21_40522304     ZHar    G    A        0      0        2 
  21  chr21_40522304   Sample    G    A        0      0        2 
  21  chr21_40523165     AAsi    T    C        0      0        2 
  21  chr21_40523165     AKia    T    C        0      0        2 
  21  chr21_40523165     AOna    T    C        0      0        2 
  21  chr21_40523165     ASom    T    C        0      0        2 
  21  chr21_40523165     HCab    T    C        1      2        2 
  21  chr21_40523165     HPrz    T    C        1      2        2 
  21  chr21_40523165     ZBoe    T    C        0      0        2 
  21  chr21_40523165     ZGre    T    C        0      0        2 
  21  chr21_40523165     ZHar    T    C        0      0        2 
  21  chr21_40523165   Sample    T    C        0      0        2 
  21  chr21_40525168     AAsi    C    T        0      0        2 
  21  chr21_40525168     AKia    C    T        0      0        2 
  21  chr21_40525168     AOna    C    T        0      0        2 
  21  chr21_40525168     ASom    C    T        0      0        2 
  21  chr21_40525168     HCab    C    T        1      2        2 
  21  chr21_40525168     HPrz    C    T      0.5      1        2 
  21  chr21_40525168     ZBoe    C    T        0      0        2 
  21  chr21_40525168     ZGre    C    T        0      0        2 
  21  chr21_40525168     ZHar    C    T        0      0        2 
  21  chr21_40525168   Sample    C    T        0      0        2 
  21  chr21_40526094     AAsi    G    T        0      0        2 
  21  chr21_40526094     AKia    G    T        0      0        2 
  21  chr21_40526094     AOna    G    T        0      0        2 
  21  chr21_40526094     ASom    G    T        0      0        2 
  21  chr21_40526094     HCab    G    T        1      2        2 
  21  chr21_40526094     HPrz    G    T        0      0        2 
  21  chr21_40526094     ZBoe    G    T        0      0        2 
  21  chr21_40526094     ZGre    G    T        0      0        2 
  21  chr21_40526094     ZHar    G    T        0      0        2 
  21  chr21_40526094   Sample    G    T        0      0        2 
  21  chr21_40529029     AAsi    A    G        0      0        2 
  21  chr21_40529029     AKia    A    G        0      0        2 
  21  chr21_40529029     AOna    A    G        0      0        2 
  21  chr21_40529029     ASom    A    G        0      0        2 
  21  chr21_40529029     HCab    A    G        0      0        2 
  21  chr21_40529029     HPrz    A    G        0      0        2 
  21  chr21_40529029     ZBoe    A    G      0.5      1        2 
  21  chr21_40529029     ZGre    A    G        0      0        2 
  21  chr21_40529029     ZHar    A    G        0      0        2 
  21  chr21_40529029   Sample    A    G        0      0        2 
  21  chr21_40529109     AAsi    G    A        0      0        2 
  21  chr21_40529109     AKia    G    A        0      0        2 
  21  chr21_40529109     AOna    G    A      0.5      1        2 
  21  chr21_40529109     ASom    G    A        0      0        2 
  21  chr21_40529109     HCab    G    A        0      0        2 
  21  chr21_40529109     HPrz    G    A        0      0        2 
  21  chr21_40529109     ZBoe    G    A        0      0        2 
  21  chr21_40529109     ZGre    G    A        0      0        2 
  21  chr21_40529109     ZHar    G    A        0      0        2 
  21  chr21_40529109   Sample    G    A        0      0        2 
  21  chr21_40535237     AAsi    C    A        0      0        2 
  21  chr21_40535237     AKia    C    A        0      0        2 
  21  chr21_40535237     AOna    C    A        0      0        2 
  21  chr21_40535237     ASom    C    A        0      0        2 
  21  chr21_40535237     HCab    C    A        0      0        2 
  21  chr21_40535237     HPrz    C    A      0.5      1        2 
  21  chr21_40535237     ZBoe    C    A        0      0        2 
  21  chr21_40535237     ZGre    C    A        0      0        2 
  21  chr21_40535237     ZHar    C    A        0      0        2 
  21  chr21_40535237   Sample    C    A        0      0        2 
  21  chr21_40542405     AAsi    A    G        0      0        2 
  21  chr21_40542405     AKia    A    G        0      0        2 
  21  chr21_40542405     AOna    A    G        0      0        2 
  21  chr21_40542405     ASom    A    G        0      0        2 
  21  chr21_40542405     HCab    A    G        0      0        2 
  21  chr21_40542405     HPrz    A    G        0      0        2 
  21  chr21_40542405     ZBoe    A    G      0.5      1        2 
  21  chr21_40542405     ZGre    A    G        0      0        2 
  21  chr21_40542405     ZHar    A    G        0      0        2 
  21  chr21_40542405   Sample    A    G        0      0        2 
  21  chr21_40592198     AAsi    A    C        0      0        2 
  21  chr21_40592198     AKia    A    C        0      0        2 
  21  chr21_40592198     AOna    A    C        0      0        2 
  21  chr21_40592198     ASom    A    C        0      0        2 
  21  chr21_40592198     HCab    A    C        1      2        2 
  21  chr21_40592198     HPrz    A    C        1      2        2 
  21  chr21_40592198     ZBoe    A    C        0      0        2 
  21  chr21_40592198     ZGre    A    C        0      0        2 
  21  chr21_40592198     ZHar    A    C        0      0        2 
  21  chr21_40592198   Sample    A    C        0      0        2 
  21  chr21_40600017     AAsi    G    A        0      0        2 
  21  chr21_40600017     AKia    G    A        0      0        2 
  21  chr21_40600017     AOna    G    A        0      0        2 
  21  chr21_40600017     ASom    G    A        0      0        2 
  21  chr21_40600017     HCab    G    A        0      0        2 
  21  chr21_40600017     HPrz    G    A        0      0        2 
  21  chr21_40600017     ZBoe    G    A      0.5      1        2 
  21  chr21_40600017     ZGre    G    A        0      0        2 
  21  chr21_40600017     ZHar    G    A        0      0        2 
  21  chr21_40600017   Sample    G    A        0      0        2 
  21  chr21_40604392     AAsi    C    T        0      0        2 
  21  chr21_40604392     AKia    C    T        0      0        2 
  21  chr21_40604392     AOna    C    T        0      0        2 
  21  chr21_40604392     ASom    C    T        0      0        2 
  21  chr21_40604392     HCab    C    T        0      0        2 
  21  chr21_40604392     HPrz    C    T        0      0        2 
  21  chr21_40604392     ZBoe    C    T        0      0        2 
  21  chr21_40604392     ZGre    C    T        1      2        2 
  21  chr21_40604392     ZHar    C    T        0      0        2 
  21  chr21_40604392   Sample    C    T        0      0        2 
  21  chr21_40616444     AAsi    C    T        0      0        2 
  21  chr21_40616444     AKia    C    T        0      0        2 
  21  chr21_40616444     AOna    C    T        0      0        2 
  21  chr21_40616444     ASom    C    T        0      0        2 
  21  chr21_40616444     HCab    C    T        0      0        2 
  21  chr21_40616444     HPrz    C    T        0      0        2 
  21  chr21_40616444     ZBoe    C    T        0      0        2 
  21  chr21_40616444     ZGre    C    T        0      0        2 
  21  chr21_40616444     ZHar    C    T        1      2        2 
  21  chr21_40616444   Sample    C    T        0      0        2 
  21  chr21_40616694     AAsi    G    A        0      0        2 
  21  chr21_40616694     AKia    G    A        0      0        2 
  21  chr21_40616694     AOna    G    A        0      0        2 
  21  chr21_40616694     ASom    G    A        0      0        2 
  21  chr21_40616694     HCab    G    A        0      0        2 
  21  chr21_40616694     HPrz    G    A        0      0        2 
  21  chr21_40616694     ZBoe    G    A        1      2        2 
  21  chr21_40616694     ZGre    G    A        0      0        2 
  21  chr21_40616694     ZHar    G    A        0      0        2 
  21  chr21_40616694   Sample    G    A        0      0        2 
  21  chr21_40633751     AAsi    G    C        0      0        2 
  21  chr21_40633751     AKia    G    C        0      0        2 
  21  chr21_40633751     AOna    G    C        1      2        2 
  21  chr21_40633751     ASom    G    C        0      0        2 
  21  chr21_40633751     HCab    G    C        0      0        2 
  21  chr21_40633751     HPrz    G    C        0      0        2 
  21  chr21_40633751     ZBoe    G    C        0      0        2 
  21  chr21_40633751     ZGre    G    C        0      0        2 
  21  chr21_40633751     ZHar    G    C        0      0        2 
  21  chr21_40633751   Sample    G    C        0      0        2 
  21  chr21_40634603     AAsi    G    A        0      0        2 
  21  chr21_40634603     AKia    G    A        0      0        2 
  21  chr21_40634603     AOna    G    A        0      0        2 
  21  chr21_40634603     ASom    G    A        0      0        2 
  21  chr21_40634603     HCab    G    A        0      0        2 
  21  chr21_40634603     HPrz    G    A        0      0        2 
  21  chr21_40634603     ZBoe    G    A        0      0        2 
  21  chr21_40634603     ZGre    G    A        0      0        2 
  21  chr21_40634603     ZHar    G    A        1      2        2 
  21  chr21_40634603   Sample    G    A        0      0        2 
  21  chr21_40650313     AAsi    T    A        0      0        2 
  21  chr21_40650313     AKia    T    A        0      0        2 
  21  chr21_40650313     AOna    T    A      0.5      1        2 
  21  chr21_40650313     ASom    T    A        0      0        2 
  21  chr21_40650313     HCab    T    A        0      0        2 
  21  chr21_40650313     HPrz    T    A        0      0        2 
  21  chr21_40650313     ZBoe    T    A        0      0        2 
  21  chr21_40650313     ZGre    T    A        0      0        2 
  21  chr21_40650313     ZHar    T    A        0      0        2 
  21  chr21_40650313   Sample    T    A        0      0        2 
  21  chr21_40656255     AAsi    A    G        0      0        2 
  21  chr21_40656255     AKia    A    G        0      0        2 
  21  chr21_40656255     AOna    A    G        0      0        2 
  21  chr21_40656255     ASom    A    G        0      0        2 
  21  chr21_40656255     HCab    A    G        0      0        2 
  21  chr21_40656255     HPrz    A    G        0      0        2 
  21  chr21_40656255     ZBoe    A    G      0.5      1        2 
  21  chr21_40656255     ZGre    A    G        0      0        2 
  21  chr21_40656255     ZHar    A    G        0      0        2 
  21  chr21_40656255   Sample    A    G        0      0        2 
  21  chr21_40657568     AAsi    T    C        0      0        2 
  21  chr21_40657568     AKia    T    C        0      0        2 
  21  chr21_40657568     AOna    T    C      0.5      1        2 
  21  chr21_40657568     ASom    T    C        0      0        2 
  21  chr21_40657568     HCab    T    C        0      0        2 
  21  chr21_40657568     HPrz    T    C        0      0        2 
  21  chr21_40657568     ZBoe    T    C        0      0        2 
  21  chr21_40657568     ZGre    T    C        0      0        2 
  21  chr21_40657568     ZHar    T    C        0      0        2 
  21  chr21_40657568   Sample    T    C        0      0        2 
  21  chr21_40673386     AAsi    G    A        0      0        2 
  21  chr21_40673386     AKia    G    A        0      0        2 
  21  chr21_40673386     AOna    G    A        0      0        2 
  21  chr21_40673386     ASom    G    A        0      0        2 
  21  chr21_40673386     HCab    G    A        1      2        2 
  21  chr21_40673386     HPrz    G    A        1      2        2 
  21  chr21_40673386     ZBoe    G    A        0      0        2 
  21  chr21_40673386     ZGre    G    A        0      0        2 
  21  chr21_40673386     ZHar    G    A        0      0        2 
  21  chr21_40673386   Sample    G    A        0      0        2 
  21  chr21_40676619     AAsi    T    C        0      0        2 
  21  chr21_40676619     AKia    T    C        1      2        2 
  21  chr21_40676619     AOna    T    C        0      0        2 
  21  chr21_40676619     ASom    T    C        0      0        2 
  21  chr21_40676619     HCab    T    C        0      0        2 
  21  chr21_40676619     HPrz    T    C        0      0        2 
  21  chr21_40676619     ZBoe    T    C        0      0        2 
  21  chr21_40676619     ZGre    T    C        0      0        2 
  21  chr21_40676619     ZHar    T    C        0      0        2 
  21  chr21_40676619   Sample    T    C        0      0        2 
  21  chr21_40688479     AAsi    C    G        0      0        2 
  21  chr21_40688479     AKia    C    G        0      0        2 
  21  chr21_40688479     AOna    C    G        0      0        2 
  21  chr21_40688479     ASom    C    G        0      0        2 
  21  chr21_40688479     HCab    C    G        0      0        2 
  21  chr21_40688479     HPrz    C    G        0      0        2 
  21  chr21_40688479     ZBoe    C    G        0      0        2 
  21  chr21_40688479     ZGre    C    G        0      0        2 
  21  chr21_40688479     ZHar    C    G        1      2        2 
  21  chr21_40688479   Sample    C    G        0      0        2 
  21  chr21_40689024     AAsi    G    A        0      0        2 
  21  chr21_40689024     AKia    G    A        0      0        2 
  21  chr21_40689024     AOna    G    A        0      0        2 
  21  chr21_40689024     ASom    G    A        0      0        2 
  21  chr21_40689024     HCab    G    A      0.5      1        2 
  21  chr21_40689024     HPrz    G    A        0      0        2 
  21  chr21_40689024     ZBoe    G    A        0      0        2 
  21  chr21_40689024     ZGre    G    A        0      0        2 
  21  chr21_40689024     ZHar    G    A        0      0        2 
  21  chr21_40689024   Sample    G    A        0      0        2 
  21  chr21_40689628     AAsi    T    C        0      0        2 
  21  chr21_40689628     AKia    T    C        0      0        2 
  21  chr21_40689628     AOna    T    C      0.5      1        2 
  21  chr21_40689628     ASom    T    C        0      0        2 
  21  chr21_40689628     HCab    T    C        0      0        2 
  21  chr21_40689628     HPrz    T    C        0      0        2 
  21  chr21_40689628     ZBoe    T    C        0      0        2 
  21  chr21_40689628     ZGre    T    C        0      0        2 
  21  chr21_40689628     ZHar    T    C        0      0        2 
  21  chr21_40689628   Sample    T    C        0      0        2 
  21  chr21_40694563     AAsi    T    C        0      0        2 
  21  chr21_40694563     AKia    T    C        0      0        2 
  21  chr21_40694563     AOna    T    C      0.5      1        2 
  21  chr21_40694563     ASom    T    C        0      0        2 
  21  chr21_40694563     HCab    T    C        0      0        2 
  21  chr21_40694563     HPrz    T    C        0      0        2 
  21  chr21_40694563     ZBoe    T    C        0      0        2 
  21  chr21_40694563     ZGre    T    C        0      0        2 
  21  chr21_40694563     ZHar    T    C        0      0        2 
  21  chr21_40694563   Sample    T    C        0      0        2 
  21  chr21_40695793     AAsi    T    C        0      0        2 
  21  chr21_40695793     AKia    T    C        0      0        2 
  21  chr21_40695793     AOna    T    C        0      0        2 
  21  chr21_40695793     ASom    T    C        0      0        2 
  21  chr21_40695793     HCab    T    C        0      0        2 
  21  chr21_40695793     HPrz    T    C        0      0        2 
  21  chr21_40695793     ZBoe    T    C      0.5      1        2 
  21  chr21_40695793     ZGre    T    C        0      0        2 
  21  chr21_40695793     ZHar    T    C        0      0        2 
  21  chr21_40695793   Sample    T    C        0      0        2 
  21  chr21_40696009     AAsi    T    C        0      0        2 
  21  chr21_40696009     AKia    T    C        0      0        2 
  21  chr21_40696009     AOna    T    C        0      0        2 
  21  chr21_40696009     ASom    T    C        0      0        2 
  21  chr21_40696009     HCab    T    C        0      0        2 
  21  chr21_40696009     HPrz    T    C        0      0        2 
  21  chr21_40696009     ZBoe    T    C      0.5      1        2 
  21  chr21_40696009     ZGre    T    C        0      0        2 
  21  chr21_40696009     ZHar    T    C        0      0        2 
  21  chr21_40696009   Sample    T    C        0      0        2 
  21  chr21_40696810     AAsi    A    G        0      0        2 
  21  chr21_40696810     AKia    A    G        0      0        2 
  21  chr21_40696810     AOna    A    G        0      0        2 
  21  chr21_40696810     ASom    A    G        0      0        2 
  21  chr21_40696810     HCab    A    G        0      0        2 
  21  chr21_40696810     HPrz    A    G        0      0        2 
  21  chr21_40696810     ZBoe    A    G        0      0        2 
  21  chr21_40696810     ZGre    A    G        0      0        2 
  21  chr21_40696810     ZHar    A    G      0.5      1        2 
  21  chr21_40696810   Sample    A    G        0      0        2 
  21  chr21_40711561     AAsi    A    G        0      0        2 
  21  chr21_40711561     AKia    A    G        0      0        2 
  21  chr21_40711561     AOna    A    G        0      0        2 
  21  chr21_40711561     ASom    A    G        0      0        2 
  21  chr21_40711561     HCab    A    G        1      2        2 
  21  chr21_40711561     HPrz    A    G        1      2        2 
  21  chr21_40711561     ZBoe    A    G        0      0        2 
  21  chr21_40711561     ZGre    A    G        0      0        2 
  21  chr21_40711561     ZHar    A    G        0      0        2 
  21  chr21_40711561   Sample    A    G        0      0        2 
  21  chr21_40713191     AAsi    C    T        0      0        2 
  21  chr21_40713191     AKia    C    T        0      0        2 
  21  chr21_40713191     AOna    C    T        1      2        2 
  21  chr21_40713191     ASom    C    T        0      0        2 
  21  chr21_40713191     HCab    C    T        0      0        2 
  21  chr21_40713191     HPrz    C    T        0      0        2 
  21  chr21_40713191     ZBoe    C    T        0      0        2 
  21  chr21_40713191     ZGre    C    T        0      0        2 
  21  chr21_40713191     ZHar    C    T        0      0        2 
  21  chr21_40713191   Sample    C    T        0      0        2 
  21  chr21_40719167     AAsi    A    G      0.5      1        2 
  21  chr21_40719167     AKia    A    G        0      0        2 
  21  chr21_40719167     AOna    A    G        0      0        2 
  21  chr21_40719167     ASom    A    G        0      0        2 
  21  chr21_40719167     HCab    A    G        0      0        2 
  21  chr21_40719167     HPrz    A    G        0      0        2 
  21  chr21_40719167     ZBoe    A    G        0      0        2 
  21  chr21_40719167     ZGre    A    G        0      0        2 
  21  chr21_40719167     ZHar    A    G        0      0        2 
  21  chr21_40719167   Sample    A    G        0      0        2 
  21  chr21_40720063     AAsi    C    T        0      0        2 
  21  chr21_40720063     AKia    C    T        0      0        2 
  21  chr21_40720063     AOna    C    T      0.5      1        2 
  21  chr21_40720063     ASom    C    T        0      0        2 
  21  chr21_40720063     HCab    C    T        0      0        2 
  21  chr21_40720063     HPrz    C    T        0      0        2 
  21  chr21_40720063     ZBoe    C    T        0      0        2 
  21  chr21_40720063     ZGre    C    T        0      0        2 
  21  chr21_40720063     ZHar    C    T        0      0        2 
  21  chr21_40720063   Sample    C    T        0      0        2 
  21  chr21_40721636     AAsi    T    G        0      0        2 
  21  chr21_40721636     AKia    T    G        0      0        2 
  21  chr21_40721636     AOna    T    G        0      0        2 
  21  chr21_40721636     ASom    T    G        0      0        2 
  21  chr21_40721636     HCab    T    G      0.5      1        2 
  21  chr21_40721636     HPrz    T    G        0      0        2 
  21  chr21_40721636     ZBoe    T    G        0      0        2 
  21  chr21_40721636     ZGre    T    G        0      0        2 
  21  chr21_40721636     ZHar    T    G        0      0        2 
  21  chr21_40721636   Sample    T    G        0      0        2 
  21  chr21_40722864     AAsi    A    C        0      0        2 
  21  chr21_40722864     AKia    A    C        0      0        2 
  21  chr21_40722864     AOna    A    C        0      0        2 
  21  chr21_40722864     ASom    A    C        0      0        2 
  21  chr21_40722864     HCab    A    C        1      2        2 
  21  chr21_40722864     HPrz    A    C        1      2        2 
  21  chr21_40722864     ZBoe    A    C        0      0        2 
  21  chr21_40722864     ZGre    A    C        0      0        2 
  21  chr21_40722864     ZHar    A    C        0      0        2 
  21  chr21_40722864   Sample    A    C        0      0        2 
  21  chr21_40723523     AAsi    A    G        0      0        2 
  21  chr21_40723523     AKia    A    G        0      0        2 
  21  chr21_40723523     AOna    A    G      0.5      1        2 
  21  chr21_40723523     ASom    A    G        0      0        2 
  21  chr21_40723523     HCab    A    G        0      0        2 
  21  chr21_40723523     HPrz    A    G        0      0        2 
  21  chr21_40723523     ZBoe    A    G        0      0        2 
  21  chr21_40723523     ZGre    A    G        0      0        2 
  21  chr21_40723523     ZHar    A    G        0      0        2 
  21  chr21_40723523   Sample    A    G        0      0        2 
  21  chr21_40738578     AAsi    C    T        0      0        2 
  21  chr21_40738578     AKia    C    T        1      2        2 
  21  chr21_40738578     AOna    C    T        0      0        2 
  21  chr21_40738578     ASom    C    T        0      0        2 
  21  chr21_40738578     HCab    C    T        0      0        2 
  21  chr21_40738578     HPrz    C    T        0      0        2 
  21  chr21_40738578     ZBoe    C    T        0      0        2 
  21  chr21_40738578     ZGre    C    T        0      0        2 
  21  chr21_40738578     ZHar    C    T        0      0        2 
  21  chr21_40738578   Sample    C    T        0      0        2 
  21  chr21_40748411     AAsi    T    C        1      2        2 
  21  chr21_40748411     AKia    T    C        0      0        2 
  21  chr21_40748411     AOna    T    C        0      0        2 
  21  chr21_40748411     ASom    T    C        1      2        2 
  21  chr21_40748411     HCab    T    C        0      0        2 
  21  chr21_40748411     HPrz    T    C        0      0        2 
  21  chr21_40748411     ZBoe    T    C        0      0        2 
  21  chr21_40748411     ZGre    T    C        0      0        2 
  21  chr21_40748411     ZHar    T    C        0      0        2 
  21  chr21_40748411   Sample    T    C        1      2        2 
  21  chr21_40752264     AAsi    G    A        0      0        2 
  21  chr21_40752264     AKia    G    A        0      0        2 
  21  chr21_40752264     AOna    G    A        0      0        2 
  21  chr21_40752264     ASom    G    A        0      0        2 
  21  chr21_40752264     HCab    G    A        1      2        2 
  21  chr21_40752264     HPrz    G    A        1      2        2 
  21  chr21_40752264     ZBoe    G    A        0      0        2 
  21  chr21_40752264     ZGre    G    A        0      0        2 
  21  chr21_40752264     ZHar    G    A        0      0        2 
  21  chr21_40752264   Sample    G    A        0      0        2 
  21  chr21_40757232     AAsi    G    A        0      0        2 
  21  chr21_40757232     AKia    G    A        0      0        2 
  21  chr21_40757232     AOna    G    A        0      0        2 
  21  chr21_40757232     ASom    G    A        0      0        2 
  21  chr21_40757232     HCab    G    A      0.5      1        2 
  21  chr21_40757232     HPrz    G    A        0      0        2 
  21  chr21_40757232     ZBoe    G    A        0      0        2 
  21  chr21_40757232     ZGre    G    A        0      0        2 
  21  chr21_40757232     ZHar    G    A        0      0        2 
  21  chr21_40757232   Sample    G    A        0      0        2 
  21  chr21_40761865     AAsi    T    C        0      0        2 
  21  chr21_40761865     AKia    T    C        0      0        2 
  21  chr21_40761865     AOna    T    C        0      0        2 
  21  chr21_40761865     ASom    T    C        0      0        2 
  21  chr21_40761865     HCab    T    C        1      2        2 
  21  chr21_40761865     HPrz    T    C        1      2        2 
  21  chr21_40761865     ZBoe    T    C        0      0        2 
  21  chr21_40761865     ZGre    T    C        0      0        2 
  21  chr21_40761865     ZHar    T    C        0      0        2 
  21  chr21_40761865   Sample    T    C        0      0        2 
  21  chr21_40763327     AAsi    G    T        0      0        2 
  21  chr21_40763327     AKia    G    T        0      0        2 
  21  chr21_40763327     AOna    G    T        0      0        2 
  21  chr21_40763327     ASom    G    T        0      0        2 
  21  chr21_40763327     HCab    G    T        0      0        2 
  21  chr21_40763327     HPrz    G    T        0      0        2 
  21  chr21_40763327     ZBoe    G    T      0.5      1        2 
  21  chr21_40763327     ZGre    G    T        0      0        2 
  21  chr21_40763327     ZHar    G    T        0      0        2 
  21  chr21_40763327   Sample    G    T        0      0        2 
  21  chr21_40781679     AAsi    C    A        0      0        2 
  21  chr21_40781679     AKia    C    A        0      0        2 
  21  chr21_40781679     AOna    C    A        0      0        2 
  21  chr21_40781679     ASom    C    A        0      0        2 
  21  chr21_40781679     HCab    C    A        0      0        2 
  21  chr21_40781679     HPrz    C    A        0      0        2 
  21  chr21_40781679     ZBoe    C    A        0      0        2 
  21  chr21_40781679     ZGre    C    A      0.5      1        2 
  21  chr21_40781679     ZHar    C    A        0      0        2 
  21  chr21_40781679   Sample    C    A        0      0        2 
  21  chr21_40790522     AAsi    G    A        0      0        2 
  21  chr21_40790522     AKia    G    A        0      0        2 
  21  chr21_40790522     AOna    G    A      0.5      1        2 
  21  chr21_40790522     ASom    G    A        0      0        2 
  21  chr21_40790522     HCab    G    A        0      0        2 
  21  chr21_40790522     HPrz    G    A        0      0        2 
  21  chr21_40790522     ZBoe    G    A        0      0        2 
  21  chr21_40790522     ZGre    G    A        0      0        2 
  21  chr21_40790522     ZHar    G    A        0      0        2 
  21  chr21_40790522   Sample    G    A        0      0        2 
  21  chr21_40793425     AAsi    C    G        0      0        2 
  21  chr21_40793425     AKia    C    G        0      0        2 
  21  chr21_40793425     AOna    C    G        0      0        2 
  21  chr21_40793425     ASom    C    G        0      0        2 
  21  chr21_40793425     HCab    C    G        0      0        2 
  21  chr21_40793425     HPrz    C    G        0      0        2 
  21  chr21_40793425     ZBoe    C    G        0      0        2 
  21  chr21_40793425     ZGre    C    G      0.5      1        2 
  21  chr21_40793425     ZHar    C    G        0      0        2 
  21  chr21_40793425   Sample    C    G        0      0        2 
  21  chr21_40794078     AAsi    C    T        0      0        2 
  21  chr21_40794078     AKia    C    T        0      0        2 
  21  chr21_40794078     AOna    C    T        0      0        2 
  21  chr21_40794078     ASom    C    T        0      0        2 
  21  chr21_40794078     HCab    C    T        0      0        2 
  21  chr21_40794078     HPrz    C    T        0      0        2 
  21  chr21_40794078     ZBoe    C    T        1      2        2 
  21  chr21_40794078     ZGre    C    T      0.5      1        2 
  21  chr21_40794078     ZHar    C    T        1      2        2 
  21  chr21_40794078   Sample    C    T        0      0        2 
  21  chr21_40794530     AAsi    G    A        1      2        2 
  21  chr21_40794530     AKia    G    A        0      0        2 
  21  chr21_40794530     AOna    G    A        0      0        2 
  21  chr21_40794530     ASom    G    A        0      0        2 
  21  chr21_40794530     HCab    G    A        0      0        2 
  21  chr21_40794530     HPrz    G    A        0      0        2 
  21  chr21_40794530     ZBoe    G    A        0      0        2 
  21  chr21_40794530     ZGre    G    A        0      0        2 
  21  chr21_40794530     ZHar    G    A        0      0        2 
  21  chr21_40794530   Sample    G    A        0      0        2 
  21  chr21_40812483     AAsi    G    A        0      0        2 
  21  chr21_40812483     AKia    G    A        0      0        2 
  21  chr21_40812483     AOna    G    A      0.5      1        2 
  21  chr21_40812483     ASom    G    A        0      0        2 
  21  chr21_40812483     HCab    G    A        0      0        2 
  21  chr21_40812483     HPrz    G    A        0      0        2 
  21  chr21_40812483     ZBoe    G    A        0      0        2 
  21  chr21_40812483     ZGre    G    A        0      0        2 
  21  chr21_40812483     ZHar    G    A        0      0        2 
  21  chr21_40812483   Sample    G    A        0      0        2 
  21  chr21_40820199     AAsi    G    A        0      0        2 
  21  chr21_40820199     AKia    G    A        0      0        2 
  21  chr21_40820199     AOna    G    A        0      0        2 
  21  chr21_40820199     ASom    G    A        0      0        2 
  21  chr21_40820199     HCab    G    A        1      2        2 
  21  chr21_40820199     HPrz    G    A        1      2        2 
  21  chr21_40820199     ZBoe    G    A        0      0        2 
  21  chr21_40820199     ZGre    G    A        0      0        2 
  21  chr21_40820199     ZHar    G    A        0      0        2 
  21  chr21_40820199   Sample    G    A        0      0        2 
  21  chr21_40820440     AAsi    C    T        0      0        2 
  21  chr21_40820440     AKia    C    T        0      0        2 
  21  chr21_40820440     AOna    C    T        0      0        2 
  21  chr21_40820440     ASom    C    T        0      0        2 
  21  chr21_40820440     HCab    C    T        1      2        2 
  21  chr21_40820440     HPrz    C    T      0.5      1        2 
  21  chr21_40820440     ZBoe    C    T        0      0        2 
  21  chr21_40820440     ZGre    C    T        0      0        2 
  21  chr21_40820440     ZHar    C    T        0      0        2 
  21  chr21_40820440   Sample    C    T        0      0        2 
  21  chr21_40834756     AAsi    T    C      0.5      1        2 
  21  chr21_40834756     AKia    T    C        0      0        2 
  21  chr21_40834756     AOna    T    C        0      0        2 
  21  chr21_40834756     ASom    T    C        0      0        2 
  21  chr21_40834756     HCab    T    C        0      0        2 
  21  chr21_40834756     HPrz    T    C        0      0        2 
  21  chr21_40834756     ZBoe    T    C        0      0        2 
  21  chr21_40834756     ZGre    T    C        0      0        2 
  21  chr21_40834756     ZHar    T    C        0      0        2 
  21  chr21_40834756   Sample    T    C        0      0        2 
  21  chr21_40840041     AAsi    A    G        0      0        2 
  21  chr21_40840041     AKia    A    G        1      2        2 
  21  chr21_40840041     AOna    A    G        0      0        2 
  21  chr21_40840041     ASom    A    G        0      0        2 
  21  chr21_40840041     HCab    A    G        0      0        2 
  21  chr21_40840041     HPrz    A    G        0      0        2 
  21  chr21_40840041     ZBoe    A    G        0      0        2 
  21  chr21_40840041     ZGre    A    G        0      0        2 
  21  chr21_40840041     ZHar    A    G        0      0        2 
  21  chr21_40840041   Sample    A    G        0      0        2 
  21  chr21_40851666     AAsi    A    G        1      2        2 
  21  chr21_40851666     AKia    A    G        0      0        2 
  21  chr21_40851666     AOna    A    G        0      0        2 
  21  chr21_40851666     ASom    A    G        0      0        2 
  21  chr21_40851666     HCab    A    G        0      0        2 
  21  chr21_40851666     HPrz    A    G        0      0        2 
  21  chr21_40851666     ZBoe    A    G        0      0        2 
  21  chr21_40851666     ZGre    A    G        0      0        2 
  21  chr21_40851666     ZHar    A    G        0      0        2 
  21  chr21_40851666   Sample    A    G        0      0        2 
  21  chr21_40869381     AAsi    A    G        0      0        2 
  21  chr21_40869381     AKia    A    G        0      0        2 
  21  chr21_40869381     AOna    A    G      0.5      1        2 
  21  chr21_40869381     ASom    A    G        0      0        2 
  21  chr21_40869381     HCab    A    G        0      0        2 
  21  chr21_40869381     HPrz    A    G        0      0        2 
  21  chr21_40869381     ZBoe    A    G      0.5      1        2 
  21  chr21_40869381     ZGre    A    G        0      0        2 
  21  chr21_40869381     ZHar    A    G        0      0        2 
  21  chr21_40869381   Sample    A    G        0      0        2 
  21  chr21_40870070     AAsi    C    G        0      0        2 
  21  chr21_40870070     AKia    C    G        0      0        2 
  21  chr21_40870070     AOna    C    G        0      0        2 
  21  chr21_40870070     ASom    C    G        0      0        2 
  21  chr21_40870070     HCab    C    G        1      2        2 
  21  chr21_40870070     HPrz    C    G        1      2        2 
  21  chr21_40870070     ZBoe    C    G        0      0        2 
  21  chr21_40870070     ZGre    C    G        0      0        2 
  21  chr21_40870070     ZHar    C    G        0      0        2 
  21  chr21_40870070   Sample    C    G        0      0        2 
  21  chr21_40874367     AAsi    G    A        0      0        2 
  21  chr21_40874367     AKia    G    A        0      0        2 
  21  chr21_40874367     AOna    G    A        0      0        2 
  21  chr21_40874367     ASom    G    A        0      0        2 
  21  chr21_40874367     HCab    G    A      0.5      1        2 
  21  chr21_40874367     HPrz    G    A        0      0        2 
  21  chr21_40874367     ZBoe    G    A        0      0        2 
  21  chr21_40874367     ZGre    G    A        0      0        2 
  21  chr21_40874367     ZHar    G    A        0      0        2 
  21  chr21_40874367   Sample    G    A        0      0        2 
  21  chr21_40875339     AAsi    T    C        0      0        2 
  21  chr21_40875339     AKia    T    C        0      0        2 
  21  chr21_40875339     AOna    T    C        0      0        2 
  21  chr21_40875339     ASom    T    C        0      0        2 
  21  chr21_40875339     HCab    T    C        1      2        2 
  21  chr21_40875339     HPrz    T    C        1      2        2 
  21  chr21_40875339     ZBoe    T    C        0      0        2 
  21  chr21_40875339     ZGre    T    C        0      0        2 
  21  chr21_40875339     ZHar    T    C        0      0        2 
  21  chr21_40875339   Sample    T    C        0      0        2 
  21  chr21_40880189     AAsi    A    G        0      0        2 
  21  chr21_40880189     AKia    A    G        1      2        2 
  21  chr21_40880189     AOna    A    G      0.5      1        2 
  21  chr21_40880189     ASom    A    G        0      0        2 
  21  chr21_40880189     HCab    A    G        0      0        2 
  21  chr21_40880189     HPrz    A    G        0      0        2 
  21  chr21_40880189     ZBoe    A    G        0      0        2 
  21  chr21_40880189     ZGre    A    G        0      0        2 
  21  chr21_40880189     ZHar    A    G        0      0        2 
  21  chr21_40880189   Sample    A    G        0      0        2 
  21  chr21_40881690     AAsi    G    A        0      0        2 
  21  chr21_40881690     AKia    G    A        0      0        2 
  21  chr21_40881690     AOna    G    A      0.5      1        2 
  21  chr21_40881690     ASom    G    A        0      0        2 
  21  chr21_40881690     HCab    G    A        0      0        2 
  21  chr21_40881690     HPrz    G    A        0      0        2 
  21  chr21_40881690     ZBoe    G    A        0      0        2 
  21  chr21_40881690     ZGre    G    A        0      0        2 
  21  chr21_40881690     ZHar    G    A        0      0        2 
  21  chr21_40881690   Sample    G    A        0      0        2 
  21  chr21_40885196     AAsi    A    G        0      0        2 
  21  chr21_40885196     AKia    A    G        0      0        2 
  21  chr21_40885196     AOna    A    G        0      0        2 
  21  chr21_40885196     ASom    A    G        0      0        2 
  21  chr21_40885196     HCab    A    G      0.5      1        2 
  21  chr21_40885196     HPrz    A    G        0      0        2 
  21  chr21_40885196     ZBoe    A    G        0      0        2 
  21  chr21_40885196     ZGre    A    G        0      0        2 
  21  chr21_40885196     ZHar    A    G        0      0        2 
  21  chr21_40885196   Sample    A    G        0      0        2 
  21  chr21_40896096     AAsi    T    C        1      2        2 
  21  chr21_40896096     AKia    T    C        0      0        2 
  21  chr21_40896096     AOna    T    C        0      0        2 
  21  chr21_40896096     ASom    T    C        1      2        2 
  21  chr21_40896096     HCab    T    C        0      0        2 
  21  chr21_40896096     HPrz    T    C        0      0        2 
  21  chr21_40896096     ZBoe    T    C        0      0        2 
  21  chr21_40896096     ZGre    T    C        0      0        2 
  21  chr21_40896096     ZHar    T    C        0      0        2 
  21  chr21_40896096   Sample    T    C        1      2        2 
  21  chr21_40897118     AAsi    G    A        0      0        2 
  21  chr21_40897118     AKia    G    A        0      0        2 
  21  chr21_40897118     AOna    G    A      0.5      1        2 
  21  chr21_40897118     ASom    G    A        0      0        2 
  21  chr21_40897118     HCab    G    A        0      0        2 
  21  chr21_40897118     HPrz    G    A        0      0        2 
  21  chr21_40897118     ZBoe    G    A        0      0        2 
  21  chr21_40897118     ZGre    G    A        0      0        2 
  21  chr21_40897118     ZHar    G    A        0      0        2 
  21  chr21_40897118   Sample    G    A        0      0        2 
  21  chr21_40903501     AAsi    G    C        0      0        2 
  21  chr21_40903501     AKia    G    C        0      0        2 
  21  chr21_40903501     AOna    G    C      0.5      1        2 
  21  chr21_40903501     ASom    G    C        0      0        2 
  21  chr21_40903501     HCab    G    C        0      0        2 
  21  chr21_40903501     HPrz    G    C        0      0        2 
  21  chr21_40903501     ZBoe    G    C        0      0        2 
  21  chr21_40903501     ZGre    G    C        0      0        2 
  21  chr21_40903501     ZHar    G    C        0      0        2 
  21  chr21_40903501   Sample    G    C        0      0        2 
  21  chr21_40903873     AAsi    C    T        0      0        2 
  21  chr21_40903873     AKia    C    T        0      0        2 
  21  chr21_40903873     AOna    C    T        0      0        2 
  21  chr21_40903873     ASom    C    T        0      0        2 
  21  chr21_40903873     HCab    C    T        0      0        2 
  21  chr21_40903873     HPrz    C    T        0      0        2 
  21  chr21_40903873     ZBoe    C    T        0      0        2 
  21  chr21_40903873     ZGre    C    T      0.5      1        2 
  21  chr21_40903873     ZHar    C    T        0      0        2 
  21  chr21_40903873   Sample    C    T        0      0        2 
  21  chr21_40909602     AAsi    A    G        0      0        2 
  21  chr21_40909602     AKia    A    G        0      0        2 
  21  chr21_40909602     AOna    A    G        0      0        2 
  21  chr21_40909602     ASom    A    G        0      0        2 
  21  chr21_40909602     HCab    A    G        1      2        2 
  21  chr21_40909602     HPrz    A    G        1      2        2 
  21  chr21_40909602     ZBoe    A    G        0      0        2 
  21  chr21_40909602     ZGre    A    G        0      0        2 
  21  chr21_40909602     ZHar    A    G        0      0        2 
  21  chr21_40909602   Sample    A    G        0      0        2 
  21  chr21_40911773     AAsi    A    G        0      0        2 
  21  chr21_40911773     AKia    A    G        1      2        2 
  21  chr21_40911773     AOna    A    G        0      0        2 
  21  chr21_40911773     ASom    A    G        0      0        2 
  21  chr21_40911773     HCab    A    G        0      0        2 
  21  chr21_40911773     HPrz    A    G        0      0        2 
  21  chr21_40911773     ZBoe    A    G        0      0        2 
  21  chr21_40911773     ZGre    A    G        0      0        2 
  21  chr21_40911773     ZHar    A    G        0      0        2 
  21  chr21_40911773   Sample    A    G        0      0        2 
  21  chr21_40912119     AAsi    A    G        0      0        2 
  21  chr21_40912119     AKia    A    G        0      0        2 
  21  chr21_40912119     AOna    A    G        0      0        2 
  21  chr21_40912119     ASom    A    G        0      0        2 
  21  chr21_40912119     HCab    A    G        0      0        2 
  21  chr21_40912119     HPrz    A    G        0      0        2 
  21  chr21_40912119     ZBoe    A    G        0      0        2 
  21  chr21_40912119     ZGre    A    G      0.5      1        2 
  21  chr21_40912119     ZHar    A    G        0      0        2 
  21  chr21_40912119   Sample    A    G        0      0        2 
  21  chr21_40914426     AAsi    G    A        0      0        2 
  21  chr21_40914426     AKia    G    A      0.5      1        2 
  21  chr21_40914426     AOna    G    A        0      0        2 
  21  chr21_40914426     ASom    G    A        0      0        2 
  21  chr21_40914426     HCab    G    A        0      0        2 
  21  chr21_40914426     HPrz    G    A        0      0        2 
  21  chr21_40914426     ZBoe    G    A        0      0        2 
  21  chr21_40914426     ZGre    G    A        0      0        2 
  21  chr21_40914426     ZHar    G    A        0      0        2 
  21  chr21_40914426   Sample    G    A        0      0        2 
  21  chr21_40917435     AAsi    A    G        0      0        2 
  21  chr21_40917435     AKia    A    G        0      0        2 
  21  chr21_40917435     AOna    A    G        0      0        2 
  21  chr21_40917435     ASom    A    G        0      0        2 
  21  chr21_40917435     HCab    A    G        0      0        2 
  21  chr21_40917435     HPrz    A    G        0      0        2 
  21  chr21_40917435     ZBoe    A    G      0.5      1        2 
  21  chr21_40917435     ZGre    A    G        0      0        2 
  21  chr21_40917435     ZHar    A    G        0      0        2 
  21  chr21_40917435   Sample    A    G        0      0        2 
  21  chr21_40918409     AAsi    T    C        0      0        2 
  21  chr21_40918409     AKia    T    C        0      0        2 
  21  chr21_40918409     AOna    T    C        0      0        2 
  21  chr21_40918409     ASom    T    C        0      0        2 
  21  chr21_40918409     HCab    T    C        1      2        2 
  21  chr21_40918409     HPrz    T    C        1      2        2 
  21  chr21_40918409     ZBoe    T    C        0      0        2 
  21  chr21_40918409     ZGre    T    C        0      0        2 
  21  chr21_40918409     ZHar    T    C        0      0        2 
  21  chr21_40918409   Sample    T    C        0      0        2 
  21  chr21_40919090     AAsi    A    G        0      0        2 
  21  chr21_40919090     AKia    A    G      0.5      1        2 
  21  chr21_40919090     AOna    A    G        0      0        2 
  21  chr21_40919090     ASom    A    G        0      0        2 
  21  chr21_40919090     HCab    A    G        0      0        2 
  21  chr21_40919090     HPrz    A    G        0      0        2 
  21  chr21_40919090     ZBoe    A    G        0      0        2 
  21  chr21_40919090     ZGre    A    G        0      0        2 
  21  chr21_40919090     ZHar    A    G        0      0        2 
  21  chr21_40919090   Sample    A    G        0      0        2 
  21  chr21_40939097     AAsi    T    C        1      2        2 
  21  chr21_40939097     AKia    T    C        0      0        2 
  21  chr21_40939097     AOna    T    C        0      0        2 
  21  chr21_40939097     ASom    T    C        0      0        2 
  21  chr21_40939097     HCab    T    C        0      0        2 
  21  chr21_40939097     HPrz    T    C        0      0        2 
  21  chr21_40939097     ZBoe    T    C        0      0        2 
  21  chr21_40939097     ZGre    T    C        0      0        2 
  21  chr21_40939097     ZHar    T    C        0      0        2 
  21  chr21_40939097   Sample    T    C        0      0        2 
  21  chr21_40940231     AAsi    A    G        0      0        2 
  21  chr21_40940231     AKia    A    G        0      0        2 
  21  chr21_40940231     AOna    A    G        0      0        2 
  21  chr21_40940231     ASom    A    G        0      0        2 
  21  chr21_40940231     HCab    A    G        0      0        2 
  21  chr21_40940231     HPrz    A    G        0      0        2 
  21  chr21_40940231     ZBoe    A    G        0      0        2 
  21  chr21_40940231     ZGre    A    G      0.5      1        2 
  21  chr21_40940231     ZHar    A    G        0      0        2 
  21  chr21_40940231   Sample    A    G        0      0        2 
  21  chr21_40963777     AAsi    G    A        1      2        2 
  21  chr21_40963777     AKia    G    A        0      0        2 
  21  chr21_40963777     AOna    G    A        0      0        2 
  21  chr21_40963777     ASom    G    A        1      2        2 
  21  chr21_40963777     HCab    G    A        1      2        2 
  21  chr21_40963777     HPrz    G    A        1      2        2 
  21  chr21_40963777     ZBoe    G    A        0      0        2 
  21  chr21_40963777     ZGre    G    A        0      0        2 
  21  chr21_40963777     ZHar    G    A        0      0        2 
  21  chr21_40963777   Sample    G    A        1      2        2 
  21  chr21_40971816     AAsi    T    C        0      0        2 
  21  chr21_40971816     AKia    T    C        0      0        2 
  21  chr21_40971816     AOna    T    C        0      0        2 
  21  chr21_40971816     ASom    T    C        0      0        2 
  21  chr21_40971816     HCab    T    C        1      2        2 
  21  chr21_40971816     HPrz    T    C        1      2        2 
  21  chr21_40971816     ZBoe    T    C        0      0        2 
  21  chr21_40971816     ZGre    T    C        0      0        2 
  21  chr21_40971816     ZHar    T    C        0      0        2 
  21  chr21_40971816   Sample    T    C        0      0        2 
  21  chr21_40980496     AAsi    T    C        0      0        2 
  21  chr21_40980496     AKia    T    C        0      0        2 
  21  chr21_40980496     AOna    T    C        0      0        2 
  21  chr21_40980496     ASom    T    C        0      0        2 
  21  chr21_40980496     HCab    T    C        0      0        2 
  21  chr21_40980496     HPrz    T    C        0      0        2 
  21  chr21_40980496     ZBoe    T    C      0.5      1        2 
  21  chr21_40980496     ZGre    T    C        0      0        2 
  21  chr21_40980496     ZHar    T    C        0      0        2 
  21  chr21_40980496   Sample    T    C        0      0        2 
  21  chr21_40989434     AAsi    A    G        0      0        2 
  21  chr21_40989434     AKia    A    G        0      0        2 
  21  chr21_40989434     AOna    A    G        0      0        2 
  21  chr21_40989434     ASom    A    G        0      0        2 
  21  chr21_40989434     HCab    A    G        1      2        2 
  21  chr21_40989434     HPrz    A    G        1      2        2 
  21  chr21_40989434     ZBoe    A    G        0      0        2 
  21  chr21_40989434     ZGre    A    G        0      0        2 
  21  chr21_40989434     ZHar    A    G        0      0        2 
  21  chr21_40989434   Sample    A    G        0      0        2 
  21  chr21_41001779     AAsi    G    A        0      0        2 
  21  chr21_41001779     AKia    G    A        0      0        2 
  21  chr21_41001779     AOna    G    A        0      0        2 
  21  chr21_41001779     ASom    G    A        0      0        2 
  21  chr21_41001779     HCab    G    A        1      2        2 
  21  chr21_41001779     HPrz    G    A        1      2        2 
  21  chr21_41001779     ZBoe    G    A        0      0        2 
  21  chr21_41001779     ZGre    G    A        1      2        2 
  21  chr21_41001779     ZHar    G    A        0      0        2 
  21  chr21_41001779   Sample    G    A        0      0        2 
  21  chr21_41006605     AAsi    A    G        0      0        2 
  21  chr21_41006605     AKia    A    G        0      0        2 
  21  chr21_41006605     AOna    A    G        0      0        2 
  21  chr21_41006605     ASom    A    G        0      0        2 
  21  chr21_41006605     HCab    A    G        0      0        2 
  21  chr21_41006605     HPrz    A    G        0      0        2 
  21  chr21_41006605     ZBoe    A    G      0.5      1        2 
  21  chr21_41006605     ZGre    A    G        0      0        2 
  21  chr21_41006605     ZHar    A    G        0      0        2 
  21  chr21_41006605   Sample    A    G        0      0        2 
  21  chr21_41009535     AAsi    G    A        0      0        2 
  21  chr21_41009535     AKia    G    A        0      0        2 
  21  chr21_41009535     AOna    G    A        0      0        2 
  21  chr21_41009535     ASom    G    A        0      0        2 
  21  chr21_41009535     HCab    G    A        0      0        2 
  21  chr21_41009535     HPrz    G    A        0      0        2 
  21  chr21_41009535     ZBoe    G    A      0.5      1        2 
  21  chr21_41009535     ZGre    G    A        1      2        2 
  21  chr21_41009535     ZHar    G    A        0      0        2 
  21  chr21_41009535   Sample    G    A        0      0        2 
  21  chr21_41015178     AAsi    G    C        0      0        2 
  21  chr21_41015178     AKia    G    C        0      0        2 
  21  chr21_41015178     AOna    G    C        0      0        2 
  21  chr21_41015178     ASom    G    C        0      0        2 
  21  chr21_41015178     HCab    G    C        0      0        2 
  21  chr21_41015178     HPrz    G    C        1      2        2 
  21  chr21_41015178     ZBoe    G    C        0      0        2 
  21  chr21_41015178     ZGre    G    C        0      0        2 
  21  chr21_41015178     ZHar    G    C        0      0        2 
  21  chr21_41015178   Sample    G    C        0      0        2 
  21  chr21_41032739     AAsi    C    A        0      0        2 
  21  chr21_41032739     AKia    C    A        1      2        2 
  21  chr21_41032739     AOna    C    A      0.5      1        2 
  21  chr21_41032739     ASom    C    A        0      0        2 
  21  chr21_41032739     HCab    C    A        0      0        2 
  21  chr21_41032739     HPrz    C    A        0      0        2 
  21  chr21_41032739     ZBoe    C    A        0      0        2 
  21  chr21_41032739     ZGre    C    A        0      0        2 
  21  chr21_41032739     ZHar    C    A        0      0        2 
  21  chr21_41032739   Sample    C    A        0      0        2 
  21  chr21_41041309     AAsi    A    T        0      0        2 
  21  chr21_41041309     AKia    A    T        0      0        2 
  21  chr21_41041309     AOna    A    T        0      0        2 
  21  chr21_41041309     ASom    A    T        0      0        2 
  21  chr21_41041309     HCab    A    T        0      0        2 
  21  chr21_41041309     HPrz    A    T        0      0        2 
  21  chr21_41041309     ZBoe    A    T        0      0        2 
  21  chr21_41041309     ZGre    A    T      0.5      1        2 
  21  chr21_41041309     ZHar    A    T        0      0        2 
  21  chr21_41041309   Sample    A    T        0      0        2 
  21  chr21_41042469     AAsi    G    A        0      0        2 
  21  chr21_41042469     AKia    G    A        1      2        2 
  21  chr21_41042469     AOna    G    A        0      0        2 
  21  chr21_41042469     ASom    G    A        0      0        2 
  21  chr21_41042469     HCab    G    A        0      0        2 
  21  chr21_41042469     HPrz    G    A        0      0        2 
  21  chr21_41042469     ZBoe    G    A        0      0        2 
  21  chr21_41042469     ZGre    G    A        0      0        2 
  21  chr21_41042469     ZHar    G    A        0      0        2 
  21  chr21_41042469   Sample    G    A        0      0        2 
  21  chr21_41043863     AAsi    T    C        0      0        2 
  21  chr21_41043863     AKia    T    C        0      0        2 
  21  chr21_41043863     AOna    T    C        0      0        2 
  21  chr21_41043863     ASom    T    C        0      0        2 
  21  chr21_41043863     HCab    T    C        0      0        2 
  21  chr21_41043863     HPrz    T    C        0      0        2 
  21  chr21_41043863     ZBoe    T    C      0.5      1        2 
  21  chr21_41043863     ZGre    T    C        0      0        2 
  21  chr21_41043863     ZHar    T    C        0      0        2 
  21  chr21_41043863   Sample    T    C        0      0        2 
  21  chr21_41046775     AAsi    T    C        0      0        2 
  21  chr21_41046775     AKia    T    C        0      0        2 
  21  chr21_41046775     AOna    T    C      0.5      1        2 
  21  chr21_41046775     ASom    T    C        0      0        2 
  21  chr21_41046775     HCab    T    C        0      0        2 
  21  chr21_41046775     HPrz    T    C        0      0        2 
  21  chr21_41046775     ZBoe    T    C        0      0        2 
  21  chr21_41046775     ZGre    T    C        0      0        2 
  21  chr21_41046775     ZHar    T    C        0      0        2 
  21  chr21_41046775   Sample    T    C        0      0        2 
  21  chr21_41047009     AAsi    T    A        0      0        2 
  21  chr21_41047009     AKia    T    A        0      0        2 
  21  chr21_41047009     AOna    T    A        0      0        2 
  21  chr21_41047009     ASom    T    A        0      0        2 
  21  chr21_41047009     HCab    T    A        1      2        2 
  21  chr21_41047009     HPrz    T    A        1      2        2 
  21  chr21_41047009     ZBoe    T    A        0      0        2 
  21  chr21_41047009     ZGre    T    A        0      0        2 
  21  chr21_41047009     ZHar    T    A        0      0        2 
  21  chr21_41047009   Sample    T    A        0      0        2 
  21  chr21_41048735     AAsi    C    T        0      0        2 
  21  chr21_41048735     AKia    C    T        0      0        2 
  21  chr21_41048735     AOna    C    T        0      0        2 
  21  chr21_41048735     ASom    C    T        0      0        2 
  21  chr21_41048735     HCab    C    T        0      0        2 
  21  chr21_41048735     HPrz    C    T        0      0        2 
  21  chr21_41048735     ZBoe    C    T      0.5      1        2 
  21  chr21_41048735     ZGre    C    T        0      0        2 
  21  chr21_41048735     ZHar    C    T        0      0        2 
  21  chr21_41048735   Sample    C    T        0      0        2 
  21  chr21_41053922     AAsi    T    G        0      0        2 
  21  chr21_41053922     AKia    T    G        1      2        2 
  21  chr21_41053922     AOna    T    G        0      0        2 
  21  chr21_41053922     ASom    T    G        0      0        2 
  21  chr21_41053922     HCab    T    G        0      0        2 
  21  chr21_41053922     HPrz    T    G        0      0        2 
  21  chr21_41053922     ZBoe    T    G        0      0        2 
  21  chr21_41053922     ZGre    T    G        0      0        2 
  21  chr21_41053922     ZHar    T    G        0      0        2 
  21  chr21_41053922   Sample    T    G        0      0        2 
  21  chr21_41064684     AAsi    T    C        0      0        2 
  21  chr21_41064684     AKia    T    C        0      0        2 
  21  chr21_41064684     AOna    T    C        0      0        2 
  21  chr21_41064684     ASom    T    C        0      0        2 
  21  chr21_41064684     HCab    T    C        1      2        2 
  21  chr21_41064684     HPrz    T    C        1      2        2 
  21  chr21_41064684     ZBoe    T    C        0      0        2 
  21  chr21_41064684     ZGre    T    C        0      0        2 
  21  chr21_41064684     ZHar    T    C        0      0        2 
  21  chr21_41064684   Sample    T    C        0      0        2 
  21  chr21_41065645     AAsi    C    G        0      0        2 
  21  chr21_41065645     AKia    C    G        0      0        2 
  21  chr21_41065645     AOna    C    G        0      0        2 
  21  chr21_41065645     ASom    C    G        0      0        2 
  21  chr21_41065645     HCab    C    G      0.5      1        2 
  21  chr21_41065645     HPrz    C    G      0.5      1        2 
  21  chr21_41065645     ZBoe    C    G        0      0        2 
  21  chr21_41065645     ZGre    C    G        0      0        2 
  21  chr21_41065645     ZHar    C    G        0      0        2 
  21  chr21_41065645   Sample    C    G        0      0        2 
  21  chr21_41070211     AAsi    A    G        0      0        2 
  21  chr21_41070211     AKia    A    G        0      0        2 
  21  chr21_41070211     AOna    A    G        0      0        2 
  21  chr21_41070211     ASom    A    G        0      0        2 
  21  chr21_41070211     HCab    A    G        0      0        2 
  21  chr21_41070211     HPrz    A    G        0      0        2 
  21  chr21_41070211     ZBoe    A    G        1      2        2 
  21  chr21_41070211     ZGre    A    G        0      0        2 
  21  chr21_41070211     ZHar    A    G        0      0        2 
  21  chr21_41070211   Sample    A    G        0      0        2 
  21  chr21_41081164     AAsi    C    G        0      0        2 
  21  chr21_41081164     AKia    C    G        0      0        2 
  21  chr21_41081164     AOna    C    G        0      0        2 
  21  chr21_41081164     ASom    C    G        0      0        2 
  21  chr21_41081164     HCab    C    G        0      0        2 
  21  chr21_41081164     HPrz    C    G        0      0        2 
  21  chr21_41081164     ZBoe    C    G        0      0        2 
  21  chr21_41081164     ZGre    C    G      0.5      1        2 
  21  chr21_41081164     ZHar    C    G        0      0        2 
  21  chr21_41081164   Sample    C    G        0      0        2 
  21  chr21_41084014     AAsi    A    C        0      0        2 
  21  chr21_41084014     AKia    A    C        0      0        2 
  21  chr21_41084014     AOna    A    C        0      0        2 
  21  chr21_41084014     ASom    A    C        0      0        2 
  21  chr21_41084014     HCab    A    C      0.5      1        2 
  21  chr21_41084014     HPrz    A    C        0      0        2 
  21  chr21_41084014     ZBoe    A    C        0      0        2 
  21  chr21_41084014     ZGre    A    C        0      0        2 
  21  chr21_41084014     ZHar    A    C        0      0        2 
  21  chr21_41084014   Sample    A    C        0      0        2 
  21  chr21_41091464     AAsi    C    T        0      0        2 
  21  chr21_41091464     AKia    C    T        0      0        2 
  21  chr21_41091464     AOna    C    T        0      0        2 
  21  chr21_41091464     ASom    C    T        0      0        2 
  21  chr21_41091464     HCab    C    T      0.5      1        2 
  21  chr21_41091464     HPrz    C    T        0      0        2 
  21  chr21_41091464     ZBoe    C    T        0      0        2 
  21  chr21_41091464     ZGre    C    T        0      0        2 
  21  chr21_41091464     ZHar    C    T        0      0        2 
  21  chr21_41091464   Sample    C    T        0      0        2 
  21  chr21_41095119     AAsi    G    A        0      0        2 
  21  chr21_41095119     AKia    G    A        0      0        2 
  21  chr21_41095119     AOna    G    A        0      0        2 
  21  chr21_41095119     ASom    G    A        0      0        2 
  21  chr21_41095119     HCab    G    A      0.5      1        2 
  21  chr21_41095119     HPrz    G    A        0      0        2 
  21  chr21_41095119     ZBoe    G    A        0      0        2 
  21  chr21_41095119     ZGre    G    A        0      0        2 
  21  chr21_41095119     ZHar    G    A        0      0        2 
  21  chr21_41095119   Sample    G    A        0      0        2 
  21  chr21_41095313     AAsi    A    T        0      0        2 
  21  chr21_41095313     AKia    A    T      0.5      1        2 
  21  chr21_41095313     AOna    A    T        0      0        2 
  21  chr21_41095313     ASom    A    T        0      0        2 
  21  chr21_41095313     HCab    A    T        0      0        2 
  21  chr21_41095313     HPrz    A    T        0      0        2 
  21  chr21_41095313     ZBoe    A    T        0      0        2 
  21  chr21_41095313     ZGre    A    T        0      0        2 
  21  chr21_41095313     ZHar    A    T        0      0        2 
  21  chr21_41095313   Sample    A    T        0      0        2 
  21  chr21_41097405     AAsi    C    T        0      0        2 
  21  chr21_41097405     AKia    C    T        0      0        2 
  21  chr21_41097405     AOna    C    T        0      0        2 
  21  chr21_41097405     ASom    C    T        0      0        2 
  21  chr21_41097405     HCab    C    T        0      0        2 
  21  chr21_41097405     HPrz    C    T        0      0        2 
  21  chr21_41097405     ZBoe    C    T        0      0        2 
  21  chr21_41097405     ZGre    C    T        0      0        2 
  21  chr21_41097405     ZHar    C    T        1      2        2 
  21  chr21_41097405   Sample    C    T        0      0        2 
  21  chr21_41100875     AAsi    A    G        0      0        2 
  21  chr21_41100875     AKia    A    G        0      0        2 
  21  chr21_41100875     AOna    A    G        0      0        2 
  21  chr21_41100875     ASom    A    G        0      0        2 
  21  chr21_41100875     HCab    A    G        1      2        2 
  21  chr21_41100875     HPrz    A    G        1      2        2 
  21  chr21_41100875     ZBoe    A    G        0      0        2 
  21  chr21_41100875     ZGre    A    G        0      0        2 
  21  chr21_41100875     ZHar    A    G        0      0        2 
  21  chr21_41100875   Sample    A    G        0      0        2 
  21  chr21_41101688     AAsi    T    G      0.5      1        2 
  21  chr21_41101688     AKia    T    G        0      0        2 
  21  chr21_41101688     AOna    T    G        0      0        2 
  21  chr21_41101688     ASom    T    G        0      0        2 
  21  chr21_41101688     HCab    T    G        0      0        2 
  21  chr21_41101688     HPrz    T    G        0      0        2 
  21  chr21_41101688     ZBoe    T    G        0      0        2 
  21  chr21_41101688     ZGre    T    G        0      0        2 
  21  chr21_41101688     ZHar    T    G        0      0        2 
  21  chr21_41101688   Sample    T    G        0      0        2 
  21  chr21_41102612     AAsi    A    C        0      0        2 
  21  chr21_41102612     AKia    A    C        0      0        2 
  21  chr21_41102612     AOna    A    C        0      0        2 
  21  chr21_41102612     ASom    A    C        0      0        2 
  21  chr21_41102612     HCab    A    C        0      0        2 
  21  chr21_41102612     HPrz    A    C        0      0        2 
  21  chr21_41102612     ZBoe    A    C      0.5      1        2 
  21  chr21_41102612     ZGre    A    C        0      0        2 
  21  chr21_41102612     ZHar    A    C        0      0        2 
  21  chr21_41102612   Sample    A    C        0      0        2 
  21  chr21_41103665     AAsi    A    C        0      0        2 
  21  chr21_41103665     AKia    A    C        0      0        2 
  21  chr21_41103665     AOna    A    C        0      0        2 
  21  chr21_41103665     ASom    A    C        0      0        2 
  21  chr21_41103665     HCab    A    C        0      0        2 
  21  chr21_41103665     HPrz    A    C        0      0        2 
  21  chr21_41103665     ZBoe    A    C        0      0        2 
  21  chr21_41103665     ZGre    A    C        1      2        2 
  21  chr21_41103665     ZHar    A    C        0      0        2 
  21  chr21_41103665   Sample    A    C        0      0        2 
  21  chr21_41106596     AAsi    T    C        0      0        2 
  21  chr21_41106596     AKia    T    C        0      0        2 
  21  chr21_41106596     AOna    T    C        0      0        2 
  21  chr21_41106596     ASom    T    C        0      0        2 
  21  chr21_41106596     HCab    T    C        0      0        2 
  21  chr21_41106596     HPrz    T    C        0      0        2 
  21  chr21_41106596     ZBoe    T    C        1      2        2 
  21  chr21_41106596     ZGre    T    C        0      0        2 
  21  chr21_41106596     ZHar    T    C        0      0        2 
  21  chr21_41106596   Sample    T    C        0      0        2 
  21  chr21_41111153     AAsi    G    A        0      0        2 
  21  chr21_41111153     AKia    G    A        0      0        2 
  21  chr21_41111153     AOna    G    A        0      0        2 
  21  chr21_41111153     ASom    G    A        0      0        2 
  21  chr21_41111153     HCab    G    A      0.5      1        2 
  21  chr21_41111153     HPrz    G    A        0      0        2 
  21  chr21_41111153     ZBoe    G    A        0      0        2 
  21  chr21_41111153     ZGre    G    A        0      0        2 
  21  chr21_41111153     ZHar    G    A        0      0        2 
  21  chr21_41111153   Sample    G    A        0      0        2 
  21  chr21_41115381     AAsi    T    C        0      0        2 
  21  chr21_41115381     AKia    T    C        0      0        2 
  21  chr21_41115381     AOna    T    C        0      0        2 
  21  chr21_41115381     ASom    T    C        0      0        2 
  21  chr21_41115381     HCab    T    C        1      2        2 
  21  chr21_41115381     HPrz    T    C        1      2        2 
  21  chr21_41115381     ZBoe    T    C        0      0        2 
  21  chr21_41115381     ZGre    T    C        0      0        2 
  21  chr21_41115381     ZHar    T    C        0      0        2 
  21  chr21_41115381   Sample    T    C        0      0        2 
  21  chr21_41117771     AAsi    G    A        0      0        2 
  21  chr21_41117771     AKia    G    A        0      0        2 
  21  chr21_41117771     AOna    G    A      0.5      1        2 
  21  chr21_41117771     ASom    G    A        0      0        2 
  21  chr21_41117771     HCab    G    A        0      0        2 
  21  chr21_41117771     HPrz    G    A        0      0        2 
  21  chr21_41117771     ZBoe    G    A        0      0        2 
  21  chr21_41117771     ZGre    G    A        0      0        2 
  21  chr21_41117771     ZHar    G    A        0      0        2 
  21  chr21_41117771   Sample    G    A        0      0        2 
  21  chr21_41129331     AAsi    C    T        0      0        2 
  21  chr21_41129331     AKia    C    T        0      0        2 
  21  chr21_41129331     AOna    C    T      0.5      1        2 
  21  chr21_41129331     ASom    C    T        0      0        2 
  21  chr21_41129331     HCab    C    T        0      0        2 
  21  chr21_41129331     HPrz    C    T        0      0        2 
  21  chr21_41129331     ZBoe    C    T        0      0        2 
  21  chr21_41129331     ZGre    C    T        0      0        2 
  21  chr21_41129331     ZHar    C    T        0      0        2 
  21  chr21_41129331   Sample    C    T        0      0        2 
  21  chr21_41136986     AAsi    C    A        0      0        2 
  21  chr21_41136986     AKia    C    A        0      0        2 
  21  chr21_41136986     AOna    C    A      0.5      1        2 
  21  chr21_41136986     ASom    C    A        0      0        2 
  21  chr21_41136986     HCab    C    A        0      0        2 
  21  chr21_41136986     HPrz    C    A        0      0        2 
  21  chr21_41136986     ZBoe    C    A        0      0        2 
  21  chr21_41136986     ZGre    C    A        0      0        2 
  21  chr21_41136986     ZHar    C    A        0      0        2 
  21  chr21_41136986   Sample    C    A        0      0        2 
  21  chr21_41143227     AAsi    T    C        0      0        2 
  21  chr21_41143227     AKia    T    C      0.5      1        2 
  21  chr21_41143227     AOna    T    C        0      0        2 
  21  chr21_41143227     ASom    T    C        0      0        2 
  21  chr21_41143227     HCab    T    C        0      0        2 
  21  chr21_41143227     HPrz    T    C        0      0        2 
  21  chr21_41143227     ZBoe    T    C        1      2        2 
  21  chr21_41143227     ZGre    T    C        1      2        2 
  21  chr21_41143227     ZHar    T    C        1      2        2 
  21  chr21_41143227   Sample    T    C        0      0        2 
  21  chr21_41151006     AAsi    C    G        0      0        2 
  21  chr21_41151006     AKia    C    G        0      0        2 
  21  chr21_41151006     AOna    C    G        0      0        2 
  21  chr21_41151006     ASom    C    G        0      0        2 
  21  chr21_41151006     HCab    C    G        0      0        2 
  21  chr21_41151006     HPrz    C    G        0      0        2 
  21  chr21_41151006     ZBoe    C    G        0      0        2 
  21  chr21_41151006     ZGre    C    G        0      0        2 
  21  chr21_41151006     ZHar    C    G      0.5      1        2 
  21  chr21_41151006   Sample    C    G        0      0        2 
  21  chr21_41163017     AAsi    A    G        0      0        2 
  21  chr21_41163017     AKia    A    G        0      0        2 
  21  chr21_41163017     AOna    A    G        0      0        2 
  21  chr21_41163017     ASom    A    G        0      0        2 
  21  chr21_41163017     HCab    A    G      0.5      1        2 
  21  chr21_41163017     HPrz    A    G        0      0        2 
  21  chr21_41163017     ZBoe    A    G        0      0        2 
  21  chr21_41163017     ZGre    A    G        0      0        2 
  21  chr21_41163017     ZHar    A    G        0      0        2 
  21  chr21_41163017   Sample    A    G        0      0        2 
  21  chr21_41165131     AAsi    A    G        0      0        2 
  21  chr21_41165131     AKia    A    G        0      0        2 
  21  chr21_41165131     AOna    A    G        0      0        2 
  21  chr21_41165131     ASom    A    G        0      0        2 
  21  chr21_41165131     HCab    A    G        0      0        2 
  21  chr21_41165131     HPrz    A    G        0      0        2 
  21  chr21_41165131     ZBoe    A    G        0      0        2 
  21  chr21_41165131     ZGre    A    G      0.5      1        2 
  21  chr21_41165131     ZHar    A    G        0      0        2 
  21  chr21_41165131   Sample    A    G        0      0        2 
  21  chr21_41165239     AAsi    A    G        0      0        2 
  21  chr21_41165239     AKia    A    G        0      0        2 
  21  chr21_41165239     AOna    A    G        0      0        2 
  21  chr21_41165239     ASom    A    G        0      0        2 
  21  chr21_41165239     HCab    A    G        0      0        2 
  21  chr21_41165239     HPrz    A    G        0      0        2 
  21  chr21_41165239     ZBoe    A    G        1      2        2 
  21  chr21_41165239     ZGre    A    G        0      0        2 
  21  chr21_41165239     ZHar    A    G        1      2        2 
  21  chr21_41165239   Sample    A    G        0      0        2 
  21  chr21_41168039     AAsi    T    G        0      0        2 
  21  chr21_41168039     AKia    T    G        0      0        2 
  21  chr21_41168039     AOna    T    G        0      0        2 
  21  chr21_41168039     ASom    T    G        0      0        2 
  21  chr21_41168039     HCab    T    G        0      0        2 
  21  chr21_41168039     HPrz    T    G        0      0        2 
  21  chr21_41168039     ZBoe    T    G        0      0        2 
  21  chr21_41168039     ZGre    T    G        0      0        2 
  21  chr21_41168039     ZHar    T    G        1      2        2 
  21  chr21_41168039   Sample    T    G        0      0        2 
  21  chr21_41170843     AAsi    G    C        0      0        2 
  21  chr21_41170843     AKia    G    C        0      0        2 
  21  chr21_41170843     AOna    G    C        0      0        2 
  21  chr21_41170843     ASom    G    C        0      0        2 
  21  chr21_41170843     HCab    G    C        0      0        2 
  21  chr21_41170843     HPrz    G    C        0      0        2 
  21  chr21_41170843     ZBoe    G    C        0      0        2 
  21  chr21_41170843     ZGre    G    C        0      0        2 
  21  chr21_41170843     ZHar    G    C        1      2        2 
  21  chr21_41170843   Sample    G    C        0      0        2 
  21  chr21_41171785     AAsi    G    A        0      0        2 
  21  chr21_41171785     AKia    G    A        0      0        2 
  21  chr21_41171785     AOna    G    A        0      0        2 
  21  chr21_41171785     ASom    G    A        0      0        2 
  21  chr21_41171785     HCab    G    A        0      0        2 
  21  chr21_41171785     HPrz    G    A        0      0        2 
  21  chr21_41171785     ZBoe    G    A      0.5      1        2 
  21  chr21_41171785     ZGre    G    A        0      0        2 
  21  chr21_41171785     ZHar    G    A        0      0        2 
  21  chr21_41171785   Sample    G    A        0      0        2 
  21  chr21_41183620     AAsi    T    C        0      0        2 
  21  chr21_41183620     AKia    T    C        0      0        2 
  21  chr21_41183620     AOna    T    C        0      0        2 
  21  chr21_41183620     ASom    T    C        0      0        2 
  21  chr21_41183620     HCab    T    C        0      0        2 
  21  chr21_41183620     HPrz    T    C        0      0        2 
  21  chr21_41183620     ZBoe    T    C      0.5      1        2 
  21  chr21_41183620     ZGre    T    C        0      0        2 
  21  chr21_41183620     ZHar    T    C        0      0        2 
  21  chr21_41183620   Sample    T    C        0      0        2 
  21  chr21_41184850     AAsi    A    G        0      0        2 
  21  chr21_41184850     AKia    A    G        0      0        2 
  21  chr21_41184850     AOna    A    G        0      0        2 
  21  chr21_41184850     ASom    A    G        0      0        2 
  21  chr21_41184850     HCab    A    G        0      0        2 
  21  chr21_41184850     HPrz    A    G        0      0        2 
  21  chr21_41184850     ZBoe    A    G        0      0        2 
  21  chr21_41184850     ZGre    A    G        0      0        2 
  21  chr21_41184850     ZHar    A    G      0.5      1        2 
  21  chr21_41184850   Sample    A    G        0      0        2 
  21  chr21_41188391     AAsi    G    A        0      0        2 
  21  chr21_41188391     AKia    G    A        0      0        2 
  21  chr21_41188391     AOna    G    A        0      0        2 
  21  chr21_41188391     ASom    G    A        0      0        2 
  21  chr21_41188391     HCab    G    A        1      2        2 
  21  chr21_41188391     HPrz    G    A        1      2        2 
  21  chr21_41188391     ZBoe    G    A        0      0        2 
  21  chr21_41188391     ZGre    G    A        0      0        2 
  21  chr21_41188391     ZHar    G    A        0      0        2 
  21  chr21_41188391   Sample    G    A        0      0        2 
  21  chr21_41215750     AAsi    C    G        0      0        2 
  21  chr21_41215750     AKia    C    G      0.5      1        2 
  21  chr21_41215750     AOna    C    G      0.5      1        2 
  21  chr21_41215750     ASom    C    G        0      0        2 
  21  chr21_41215750     HCab    C    G        0      0        2 
  21  chr21_41215750     HPrz    C    G        0      0        2 
  21  chr21_41215750     ZBoe    C    G        0      0        2 
  21  chr21_41215750     ZGre    C    G        0      0        2 
  21  chr21_41215750     ZHar    C    G        0      0        2 
  21  chr21_41215750   Sample    C    G        0      0        2 
  21  chr21_41219068     AAsi    T    G        1      2        2 
  21  chr21_41219068     AKia    T    G        1      2        2 
  21  chr21_41219068     AOna    T    G        1      2        2 
  21  chr21_41219068     ASom    T    G        1      2        2 
  21  chr21_41219068     HCab    T    G        0      0        2 
  21  chr21_41219068     HPrz    T    G        0      0        2 
  21  chr21_41219068     ZBoe    T    G        0      0        2 
  21  chr21_41219068     ZGre    T    G        0      0        2 
  21  chr21_41219068     ZHar    T    G        0      0        2 
  21  chr21_41219068   Sample    T    G        1      2        2 
  21  chr21_41223103     AAsi    A    T        0      0        2 
  21  chr21_41223103     AKia    A    T        0      0        2 
  21  chr21_41223103     AOna    A    T        0      0        2 
  21  chr21_41223103     ASom    A    T        0      0        2 
  21  chr21_41223103     HCab    A    T      0.5      1        2 
  21  chr21_41223103     HPrz    A    T        0      0        2 
  21  chr21_41223103     ZBoe    A    T        0      0        2 
  21  chr21_41223103     ZGre    A    T        0      0        2 
  21  chr21_41223103     ZHar    A    T        0      0        2 
  21  chr21_41223103   Sample    A    T        0      0        2 
  21  chr21_41228937     AAsi    A    G        0      0        2 
  21  chr21_41228937     AKia    A    G        1      2        2 
  21  chr21_41228937     AOna    A    G      0.5      1        2 
  21  chr21_41228937     ASom    A    G        0      0        2 
  21  chr21_41228937     HCab    A    G        0      0        2 
  21  chr21_41228937     HPrz    A    G        0      0        2 
  21  chr21_41228937     ZBoe    A    G        0      0        2 
  21  chr21_41228937     ZGre    A    G        0      0        2 
  21  chr21_41228937     ZHar    A    G        0      0        2 
  21  chr21_41228937   Sample    A    G        0      0        2 
  21  chr21_41236411     AAsi    T    C        0      0        2 
  21  chr21_41236411     AKia    T    C        0      0        2 
  21  chr21_41236411     AOna    T    C        0      0        2 
  21  chr21_41236411     ASom    T    C        0      0        2 
  21  chr21_41236411     HCab    T    C        1      2        2 
  21  chr21_41236411     HPrz    T    C        1      2        2 
  21  chr21_41236411     ZBoe    T    C        0      0        2 
  21  chr21_41236411     ZGre    T    C        0      0        2 
  21  chr21_41236411     ZHar    T    C        0      0        2 
  21  chr21_41236411   Sample    T    C        0      0        2 
  21  chr21_41263881     AAsi    T    A        0      0        2 
  21  chr21_41263881     AKia    T    A        0      0        2 
  21  chr21_41263881     AOna    T    A        0      0        2 
  21  chr21_41263881     ASom    T    A        0      0        2 
  21  chr21_41263881     HCab    T    A        0      0        2 
  21  chr21_41263881     HPrz    T    A      0.5      1        2 
  21  chr21_41263881     ZBoe    T    A        0      0        2 
  21  chr21_41263881     ZGre    T    A        0      0        2 
  21  chr21_41263881     ZHar    T    A        0      0        2 
  21  chr21_41263881   Sample    T    A        0      0        2 
  21  chr21_41266009     AAsi    G    A        0      0        2 
  21  chr21_41266009     AKia    G    A        0      0        2 
  21  chr21_41266009     AOna    G    A        0      0        2 
  21  chr21_41266009     ASom    G    A        0      0        2 
  21  chr21_41266009     HCab    G    A        0      0        2 
  21  chr21_41266009     HPrz    G    A        0      0        2 
  21  chr21_41266009     ZBoe    G    A        0      0        2 
  21  chr21_41266009     ZGre    G    A        0      0        2 
  21  chr21_41266009     ZHar    G    A        1      2        2 
  21  chr21_41266009   Sample    G    A        0      0        2 
  21  chr21_41268042     AAsi    A    C        0      0        2 
  21  chr21_41268042     AKia    A    C        0      0        2 
  21  chr21_41268042     AOna    A    C        0      0        2 
  21  chr21_41268042     ASom    A    C        0      0        2 
  21  chr21_41268042     HCab    A    C        0      0        2 
  21  chr21_41268042     HPrz    A    C        0      0        2 
  21  chr21_41268042     ZBoe    A    C        1      2        2 
  21  chr21_41268042     ZGre    A    C        0      0        2 
  21  chr21_41268042     ZHar    A    C        0      0        2 
  21  chr21_41268042   Sample    A    C        0      0        2 
  21  chr21_41281436     AAsi    C    A        0      0        2 
  21  chr21_41281436     AKia    C    A        0      0        2 
  21  chr21_41281436     AOna    C    A        0      0        2 
  21  chr21_41281436     ASom    C    A        0      0        2 
  21  chr21_41281436     HCab    C    A      0.5      1        2 
  21  chr21_41281436     HPrz    C    A        0      0        2 
  21  chr21_41281436     ZBoe    C    A        0      0        2 
  21  chr21_41281436     ZGre    C    A        0      0        2 
  21  chr21_41281436     ZHar    C    A        0      0        2 
  21  chr21_41281436   Sample    C    A        0      0        2 
  21  chr21_41281737     AAsi    G    C        0      0        2 
  21  chr21_41281737     AKia    G    C        0      0        2 
  21  chr21_41281737     AOna    G    C        0      0        2 
  21  chr21_41281737     ASom    G    C        0      0        2 
  21  chr21_41281737     HCab    G    C      0.5      1        2 
  21  chr21_41281737     HPrz    G    C        0      0        2 
  21  chr21_41281737     ZBoe    G    C        0      0        2 
  21  chr21_41281737     ZGre    G    C        0      0        2 
  21  chr21_41281737     ZHar    G    C        0      0        2 
  21  chr21_41281737   Sample    G    C        0      0        2 
  21  chr21_41286066     AAsi    A    T        0      0        2 
  21  chr21_41286066     AKia    A    T        0      0        2 
  21  chr21_41286066     AOna    A    T        0      0        2 
  21  chr21_41286066     ASom    A    T        0      0        2 
  21  chr21_41286066     HCab    A    T        0      0        2 
  21  chr21_41286066     HPrz    A    T        0      0        2 
  21  chr21_41286066     ZBoe    A    T        0      0        2 
  21  chr21_41286066     ZGre    A    T        1      2        2 
  21  chr21_41286066     ZHar    A    T        0      0        2 
  21  chr21_41286066   Sample    A    T        0      0        2 
  21  chr21_41292278     AAsi    C    T        1      2        2 
  21  chr21_41292278     AKia    C    T        0      0        2 
  21  chr21_41292278     AOna    C    T        0      0        2 
  21  chr21_41292278     ASom    C    T        1      2        2 
  21  chr21_41292278     HCab    C    T        0      0        2 
  21  chr21_41292278     HPrz    C    T        0      0        2 
  21  chr21_41292278     ZBoe    C    T        0      0        2 
  21  chr21_41292278     ZGre    C    T        1      2        2 
  21  chr21_41292278     ZHar    C    T        1      2        2 
  21  chr21_41292278   Sample    C    T        1      2        2 
  21  chr21_41295078     AAsi    T    G        0      0        2 
  21  chr21_41295078     AKia    T    G        0      0        2 
  21  chr21_41295078     AOna    T    G        0      0        2 
  21  chr21_41295078     ASom    T    G        0      0        2 
  21  chr21_41295078     HCab    T    G        0      0        2 
  21  chr21_41295078     HPrz    T    G      0.5      1        2 
  21  chr21_41295078     ZBoe    T    G        0      0        2 
  21  chr21_41295078     ZGre    T    G        0      0        2 
  21  chr21_41295078     ZHar    T    G        0      0        2 
  21  chr21_41295078   Sample    T    G        0      0        2 
  21  chr21_41298748     AAsi    G    A        0      0        2 
  21  chr21_41298748     AKia    G    A        0      0        2 
  21  chr21_41298748     AOna    G    A        0      0        2 
  21  chr21_41298748     ASom    G    A        0      0        2 
  21  chr21_41298748     HCab    G    A        1      2        2 
  21  chr21_41298748     HPrz    G    A        1      2        2 
  21  chr21_41298748     ZBoe    G    A        0      0        2 
  21  chr21_41298748     ZGre    G    A        0      0        2 
  21  chr21_41298748     ZHar    G    A        0      0        2 
  21  chr21_41298748   Sample    G    A        0      0        2 
  21  chr21_41300066     AAsi    T    C        0      0        2 
  21  chr21_41300066     AKia    T    C        0      0        2 
  21  chr21_41300066     AOna    T    C        0      0        2 
  21  chr21_41300066     ASom    T    C        0      0        2 
  21  chr21_41300066     HCab    T    C        0      0        2 
  21  chr21_41300066     HPrz    T    C        0      0        2 
  21  chr21_41300066     ZBoe    T    C        0      0        2 
  21  chr21_41300066     ZGre    T    C      0.5      1        2 
  21  chr21_41300066     ZHar    T    C        0      0        2 
  21  chr21_41300066   Sample    T    C        0      0        2 
  21  chr21_41305200     AAsi    C    G        0      0        2 
  21  chr21_41305200     AKia    C    G      0.5      1        2 
  21  chr21_41305200     AOna    C    G        0      0        2 
  21  chr21_41305200     ASom    C    G        0      0        2 
  21  chr21_41305200     HCab    C    G        0      0        2 
  21  chr21_41305200     HPrz    C    G        0      0        2 
  21  chr21_41305200     ZBoe    C    G        0      0        2 
  21  chr21_41305200     ZGre    C    G        0      0        2 
  21  chr21_41305200     ZHar    C    G        0      0        2 
  21  chr21_41305200   Sample    C    G        0      0        2 
  21  chr21_41306987     AAsi    A    G        0      0        2 
  21  chr21_41306987     AKia    A    G        0      0        2 
  21  chr21_41306987     AOna    A    G      0.5      1        2 
  21  chr21_41306987     ASom    A    G        0      0        2 
  21  chr21_41306987     HCab    A    G        0      0        2 
  21  chr21_41306987     HPrz    A    G        0      0        2 
  21  chr21_41306987     ZBoe    A    G        0      0        2 
  21  chr21_41306987     ZGre    A    G        0      0        2 
  21  chr21_41306987     ZHar    A    G        0      0        2 
  21  chr21_41306987   Sample    A    G        0      0        2 
  21  chr21_41316276     AAsi    A    C        0      0        2 
  21  chr21_41316276     AKia    A    C        0      0        2 
  21  chr21_41316276     AOna    A    C        0      0        2 
  21  chr21_41316276     ASom    A    C        0      0        2 
  21  chr21_41316276     HCab    A    C      0.5      1        2 
  21  chr21_41316276     HPrz    A    C        1      2        2 
  21  chr21_41316276     ZBoe    A    C        0      0        2 
  21  chr21_41316276     ZGre    A    C        0      0        2 
  21  chr21_41316276     ZHar    A    C        0      0        2 
  21  chr21_41316276   Sample    A    C        0      0        2 
  21  chr21_41319864     AAsi    A    G        0      0        2 
  21  chr21_41319864     AKia    A    G        0      0        2 
  21  chr21_41319864     AOna    A    G      0.5      1        2 
  21  chr21_41319864     ASom    A    G        0      0        2 
  21  chr21_41319864     HCab    A    G        0      0        2 
  21  chr21_41319864     HPrz    A    G        0      0        2 
  21  chr21_41319864     ZBoe    A    G        0      0        2 
  21  chr21_41319864     ZGre    A    G        0      0        2 
  21  chr21_41319864     ZHar    A    G        0      0        2 
  21  chr21_41319864   Sample    A    G        0      0        2 
  21  chr21_41326399     AAsi    A    G        1      2        2 
  21  chr21_41326399     AKia    A    G        1      2        2 
  21  chr21_41326399     AOna    A    G        1      2        2 
  21  chr21_41326399     ASom    A    G        1      2        2 
  21  chr21_41326399     HCab    A    G        0      0        2 
  21  chr21_41326399     HPrz    A    G        0      0        2 
  21  chr21_41326399     ZBoe    A    G        0      0        2 
  21  chr21_41326399     ZGre    A    G        0      0        2 
  21  chr21_41326399     ZHar    A    G        0      0        2 
  21  chr21_41326399   Sample    A    G        1      2        2 
  21  chr21_41327691     AAsi    G    A        0      0        2 
  21  chr21_41327691     AKia    G    A        0      0        2 
  21  chr21_41327691     AOna    G    A        0      0        2 
  21  chr21_41327691     ASom    G    A        0      0        2 
  21  chr21_41327691     HCab    G    A        0      0        2 
  21  chr21_41327691     HPrz    G    A        0      0        2 
  21  chr21_41327691     ZBoe    G    A        0      0        2 
  21  chr21_41327691     ZGre    G    A        1      2        2 
  21  chr21_41327691     ZHar    G    A        0      0        2 
  21  chr21_41327691   Sample    G    A        0      0        2 
  21  chr21_41327801     AAsi    A    G        0      0        2 
  21  chr21_41327801     AKia    A    G        0      0        2 
  21  chr21_41327801     AOna    A    G        0      0        2 
  21  chr21_41327801     ASom    A    G        0      0        2 
  21  chr21_41327801     HCab    A    G        0      0        2 
  21  chr21_41327801     HPrz    A    G        0      0        2 
  21  chr21_41327801     ZBoe    A    G        0      0        2 
  21  chr21_41327801     ZGre    A    G        0      0        2 
  21  chr21_41327801     ZHar    A    G        1      2        2 
  21  chr21_41327801   Sample    A    G        0      0        2 
  21  chr21_41331170     AAsi    C    T        0      0        2 
  21  chr21_41331170     AKia    C    T        0      0        2 
  21  chr21_41331170     AOna    C    T        0      0        2 
  21  chr21_41331170     ASom    C    T        0      0        2 
  21  chr21_41331170     HCab    C    T        1      2        2 
  21  chr21_41331170     HPrz    C    T        1      2        2 
  21  chr21_41331170     ZBoe    C    T        0      0        2 
  21  chr21_41331170     ZGre    C    T        0      0        2 
  21  chr21_41331170     ZHar    C    T        0      0        2 
  21  chr21_41331170   Sample    C    T        0      0        2 
  21  chr21_41343537     AAsi    G    A      0.5      1        2 
  21  chr21_41343537     AKia    G    A        0      0        2 
  21  chr21_41343537     AOna    G    A        0      0        2 
  21  chr21_41343537     ASom    G    A        0      0        2 
  21  chr21_41343537     HCab    G    A        0      0        2 
  21  chr21_41343537     HPrz    G    A        0      0        2 
  21  chr21_41343537     ZBoe    G    A        0      0        2 
  21  chr21_41343537     ZGre    G    A        0      0        2 
  21  chr21_41343537     ZHar    G    A        0      0        2 
  21  chr21_41343537   Sample    G    A        0      0        2 
  21  chr21_41348124     AAsi    A    C        0      0        2 
  21  chr21_41348124     AKia    A    C        0      0        2 
  21  chr21_41348124     AOna    A    C        0      0        2 
  21  chr21_41348124     ASom    A    C        0      0        2 
  21  chr21_41348124     HCab    A    C        1      2        2 
  21  chr21_41348124     HPrz    A    C        1      2        2 
  21  chr21_41348124     ZBoe    A    C        0      0        2 
  21  chr21_41348124     ZGre    A    C        0      0        2 
  21  chr21_41348124     ZHar    A    C        0      0        2 
  21  chr21_41348124   Sample    A    C        0      0        2 
  21  chr21_41359080     AAsi    A    G        0      0        2 
  21  chr21_41359080     AKia    A    G        0      0        2 
  21  chr21_41359080     AOna    A    G      0.5      1        2 
  21  chr21_41359080     ASom    A    G        0      0        2 
  21  chr21_41359080     HCab    A    G        0      0        2 
  21  chr21_41359080     HPrz    A    G        0      0        2 
  21  chr21_41359080     ZBoe    A    G        0      0        2 
  21  chr21_41359080     ZGre    A    G        0      0        2 
  21  chr21_41359080     ZHar    A    G        0      0        2 
  21  chr21_41359080   Sample    A    G        0      0        2 
  21  chr21_41361529     AAsi    A    T        0      0        2 
  21  chr21_41361529     AKia    A    T        0      0        2 
  21  chr21_41361529     AOna    A    T      0.5      1        2 
  21  chr21_41361529     ASom    A    T        0      0        2 
  21  chr21_41361529     HCab    A    T        0      0        2 
  21  chr21_41361529     HPrz    A    T        0      0        2 
  21  chr21_41361529     ZBoe    A    T        0      0        2 
  21  chr21_41361529     ZGre    A    T        0      0        2 
  21  chr21_41361529     ZHar    A    T        0      0        2 
  21  chr21_41361529   Sample    A    T        0      0        2 
  21  chr21_41361556     AAsi    A    T        0      0        2 
  21  chr21_41361556     AKia    A    T        0      0        2 
  21  chr21_41361556     AOna    A    T      0.5      1        2 
  21  chr21_41361556     ASom    A    T        0      0        2 
  21  chr21_41361556     HCab    A    T        0      0        2 
  21  chr21_41361556     HPrz    A    T        0      0        2 
  21  chr21_41361556     ZBoe    A    T        0      0        2 
  21  chr21_41361556     ZGre    A    T        0      0        2 
  21  chr21_41361556     ZHar    A    T        0      0        2 
  21  chr21_41361556   Sample    A    T        0      0        2 
  21  chr21_41366777     AAsi    A    G        0      0        2 
  21  chr21_41366777     AKia    A    G        0      0        2 
  21  chr21_41366777     AOna    A    G        0      0        2 
  21  chr21_41366777     ASom    A    G        0      0        2 
  21  chr21_41366777     HCab    A    G        0      0        2 
  21  chr21_41366777     HPrz    A    G        0      0        2 
  21  chr21_41366777     ZBoe    A    G      0.5      1        2 
  21  chr21_41366777     ZGre    A    G        1      2        2 
  21  chr21_41366777     ZHar    A    G        1      2        2 
  21  chr21_41366777   Sample    A    G        0      0        2 
  21  chr21_41375490     AAsi    A    G        0      0        2 
  21  chr21_41375490     AKia    A    G        0      0        2 
  21  chr21_41375490     AOna    A    G        0      0        2 
  21  chr21_41375490     ASom    A    G        0      0        2 
  21  chr21_41375490     HCab    A    G        0      0        2 
  21  chr21_41375490     HPrz    A    G        0      0        2 
  21  chr21_41375490     ZBoe    A    G      0.5      1        2 
  21  chr21_41375490     ZGre    A    G        1      2        2 
  21  chr21_41375490     ZHar    A    G        1      2        2 
  21  chr21_41375490   Sample    A    G        0      0        2 
  21  chr21_41383590     AAsi    G    T      0.5      1        2 
  21  chr21_41383590     AKia    G    T        0      0        2 
  21  chr21_41383590     AOna    G    T        0      0        2 
  21  chr21_41383590     ASom    G    T        0      0        2 
  21  chr21_41383590     HCab    G    T        0      0        2 
  21  chr21_41383590     HPrz    G    T        0      0        2 
  21  chr21_41383590     ZBoe    G    T        0      0        2 
  21  chr21_41383590     ZGre    G    T        0      0        2 
  21  chr21_41383590     ZHar    G    T        0      0        2 
  21  chr21_41383590   Sample    G    T        0      0        2 
  21  chr21_41391958     AAsi    A    G        0      0        2 
  21  chr21_41391958     AKia    A    G        0      0        2 
  21  chr21_41391958     AOna    A    G        0      0        2 
  21  chr21_41391958     ASom    A    G        0      0        2 
  21  chr21_41391958     HCab    A    G        1      2        2 
  21  chr21_41391958     HPrz    A    G        1      2        2 
  21  chr21_41391958     ZBoe    A    G        0      0        2 
  21  chr21_41391958     ZGre    A    G        0      0        2 
  21  chr21_41391958     ZHar    A    G        0      0        2 
  21  chr21_41391958   Sample    A    G        0      0        2 
  21  chr21_41393875     AAsi    G    T        0      0        2 
  21  chr21_41393875     AKia    G    T        0      0        2 
  21  chr21_41393875     AOna    G    T        0      0        2 
  21  chr21_41393875     ASom    G    T        0      0        2 
  21  chr21_41393875     HCab    G    T        0      0        2 
  21  chr21_41393875     HPrz    G    T        0      0        2 
  21  chr21_41393875     ZBoe    G    T      0.5      1        2 
  21  chr21_41393875     ZGre    G    T        0      0        2 
  21  chr21_41393875     ZHar    G    T        0      0        2 
  21  chr21_41393875   Sample    G    T        0      0        2 
  21  chr21_41397560     AAsi    C    A        0      0        2 
  21  chr21_41397560     AKia    C    A        0      0        2 
  21  chr21_41397560     AOna    C    A        0      0        2 
  21  chr21_41397560     ASom    C    A        0      0        2 
  21  chr21_41397560     HCab    C    A        0      0        2 
  21  chr21_41397560     HPrz    C    A        0      0        2 
  21  chr21_41397560     ZBoe    C    A        1      2        2 
  21  chr21_41397560     ZGre    C    A        0      0        2 
  21  chr21_41397560     ZHar    C    A        0      0        2 
  21  chr21_41397560   Sample    C    A        0      0        2 
  21  chr21_41399206     AAsi    A    T        0      0        2 
  21  chr21_41399206     AKia    A    T        0      0        2 
  21  chr21_41399206     AOna    A    T        0      0        2 
  21  chr21_41399206     ASom    A    T        0      0        2 
  21  chr21_41399206     HCab    A    T        0      0        2 
  21  chr21_41399206     HPrz    A    T        0      0        2 
  21  chr21_41399206     ZBoe    A    T        0      0        2 
  21  chr21_41399206     ZGre    A    T        1      2        2 
  21  chr21_41399206     ZHar    A    T        0      0        2 
  21  chr21_41399206   Sample    A    T        0      0        2 
  21  chr21_41400763     AAsi    C    T        0      0        2 
  21  chr21_41400763     AKia    C    T        0      0        2 
  21  chr21_41400763     AOna    C    T        0      0        2 
  21  chr21_41400763     ASom    C    T        0      0        2 
  21  chr21_41400763     HCab    C    T      0.5      1        2 
  21  chr21_41400763     HPrz    C    T        0      0        2 
  21  chr21_41400763     ZBoe    C    T        0      0        2 
  21  chr21_41400763     ZGre    C    T        0      0        2 
  21  chr21_41400763     ZHar    C    T        0      0        2 
  21  chr21_41400763   Sample    C    T        0      0        2 
  21  chr21_41413387     AAsi    A    G        0      0        2 
  21  chr21_41413387     AKia    A    G        0      0        2 
  21  chr21_41413387     AOna    A    G      0.5      1        2 
  21  chr21_41413387     ASom    A    G        0      0        2 
  21  chr21_41413387     HCab    A    G        1      2        2 
  21  chr21_41413387     HPrz    A    G      0.5      1        2 
  21  chr21_41413387     ZBoe    A    G        0      0        2 
  21  chr21_41413387     ZGre    A    G        0      0        2 
  21  chr21_41413387     ZHar    A    G        0      0        2 
  21  chr21_41413387   Sample    A    G        0      0        2 
  21  chr21_41413870     AAsi    C    T        0      0        2 
  21  chr21_41413870     AKia    C    T        0      0        2 
  21  chr21_41413870     AOna    C    T      0.5      1        2 
  21  chr21_41413870     ASom    C    T        0      0        2 
  21  chr21_41413870     HCab    C    T        0      0        2 
  21  chr21_41413870     HPrz    C    T        0      0        2 
  21  chr21_41413870     ZBoe    C    T        0      0        2 
  21  chr21_41413870     ZGre    C    T        0      0        2 
  21  chr21_41413870     ZHar    C    T        0      0        2 
  21  chr21_41413870   Sample    C    T        0      0        2 
  21  chr21_41416131     AAsi    A    C        0      0        2 
  21  chr21_41416131     AKia    A    C        0      0        2 
  21  chr21_41416131     AOna    A    C      0.5      1        2 
  21  chr21_41416131     ASom    A    C        0      0        2 
  21  chr21_41416131     HCab    A    C        0      0        2 
  21  chr21_41416131     HPrz    A    C        0      0        2 
  21  chr21_41416131     ZBoe    A    C        0      0        2 
  21  chr21_41416131     ZGre    A    C        0      0        2 
  21  chr21_41416131     ZHar    A    C        0      0        2 
  21  chr21_41416131   Sample    A    C        0      0        2 
  21  chr21_41421523     AAsi    T    C        0      0        2 
  21  chr21_41421523     AKia    T    C        0      0        2 
  21  chr21_41421523     AOna    T    C        0      0        2 
  21  chr21_41421523     ASom    T    C        0      0        2 
  21  chr21_41421523     HCab    T    C        0      0        2 
  21  chr21_41421523     HPrz    T    C        0      0        2 
  21  chr21_41421523     ZBoe    T    C        1      2        2 
  21  chr21_41421523     ZGre    T    C        0      0        2 
  21  chr21_41421523     ZHar    T    C        0      0        2 
  21  chr21_41421523   Sample    T    C        0      0        2 
  21  chr21_41423000     AAsi    A    G        0      0        2 
  21  chr21_41423000     AKia    A    G        0      0        2 
  21  chr21_41423000     AOna    A    G        0      0        2 
  21  chr21_41423000     ASom    A    G        0      0        2 
  21  chr21_41423000     HCab    A    G        1      2        2 
  21  chr21_41423000     HPrz    A    G        1      2        2 
  21  chr21_41423000     ZBoe    A    G        0      0        2 
  21  chr21_41423000     ZGre    A    G        0      0        2 
  21  chr21_41423000     ZHar    A    G        0      0        2 
  21  chr21_41423000   Sample    A    G        0      0        2 
  21  chr21_41430365     AAsi    T    C        0      0        2 
  21  chr21_41430365     AKia    T    C        0      0        2 
  21  chr21_41430365     AOna    T    C        0      0        2 
  21  chr21_41430365     ASom    T    C        0      0        2 
  21  chr21_41430365     HCab    T    C        0      0        2 
  21  chr21_41430365     HPrz    T    C        0      0        2 
  21  chr21_41430365     ZBoe    T    C        0      0        2 
  21  chr21_41430365     ZGre    T    C        0      0        2 
  21  chr21_41430365     ZHar    T    C        1      2        2 
  21  chr21_41430365   Sample    T    C        0      0        2 
  21  chr21_41431203     AAsi    A    G        0      0        2 
  21  chr21_41431203     AKia    A    G        0      0        2 
  21  chr21_41431203     AOna    A    G        0      0        2 
  21  chr21_41431203     ASom    A    G        0      0        2 
  21  chr21_41431203     HCab    A    G        1      2        2 
  21  chr21_41431203     HPrz    A    G        1      2        2 
  21  chr21_41431203     ZBoe    A    G        0      0        2 
  21  chr21_41431203     ZGre    A    G        0      0        2 
  21  chr21_41431203     ZHar    A    G        0      0        2 
  21  chr21_41431203   Sample    A    G        0      0        2 
  21  chr21_41438835     AAsi    A    G        0      0        2 
  21  chr21_41438835     AKia    A    G        0      0        2 
  21  chr21_41438835     AOna    A    G        0      0        2 
  21  chr21_41438835     ASom    A    G        0      0        2 
  21  chr21_41438835     HCab    A    G      0.5      1        2 
  21  chr21_41438835     HPrz    A    G        0      0        2 
  21  chr21_41438835     ZBoe    A    G        0      0        2 
  21  chr21_41438835     ZGre    A    G        0      0        2 
  21  chr21_41438835     ZHar    A    G        0      0        2 
  21  chr21_41438835   Sample    A    G        0      0        2 
  21  chr21_41445988     AAsi    A    G        0      0        2 
  21  chr21_41445988     AKia    A    G        0      0        2 
  21  chr21_41445988     AOna    A    G        0      0        2 
  21  chr21_41445988     ASom    A    G        0      0        2 
  21  chr21_41445988     HCab    A    G        0      0        2 
  21  chr21_41445988     HPrz    A    G        0      0        2 
  21  chr21_41445988     ZBoe    A    G        0      0        2 
  21  chr21_41445988     ZGre    A    G        0      0        2 
  21  chr21_41445988     ZHar    A    G        1      2        2 
  21  chr21_41445988   Sample    A    G        0      0        2 
  21  chr21_41455341     AAsi    T    C        0      0        2 
  21  chr21_41455341     AKia    T    C        0      0        2 
  21  chr21_41455341     AOna    T    C        0      0        2 
  21  chr21_41455341     ASom    T    C        0      0        2 
  21  chr21_41455341     HCab    T    C        0      0        2 
  21  chr21_41455341     HPrz    T    C        0      0        2 
  21  chr21_41455341     ZBoe    T    C        0      0        2 
  21  chr21_41455341     ZGre    T    C      0.5      1        2 
  21  chr21_41455341     ZHar    T    C        0      0        2 
  21  chr21_41455341   Sample    T    C        0      0        2 
  21  chr21_41455644     AAsi    G    A        0      0        2 
  21  chr21_41455644     AKia    G    A        0      0        2 
  21  chr21_41455644     AOna    G    A        0      0        2 
  21  chr21_41455644     ASom    G    A        0      0        2 
  21  chr21_41455644     HCab    G    A        1      2        2 
  21  chr21_41455644     HPrz    G    A        1      2        2 
  21  chr21_41455644     ZBoe    G    A        0      0        2 
  21  chr21_41455644     ZGre    G    A        0      0        2 
  21  chr21_41455644     ZHar    G    A        0      0        2 
  21  chr21_41455644   Sample    G    A        0      0        2 
  21  chr21_41456724     AAsi    G    A        0      0        2 
  21  chr21_41456724     AKia    G    A        0      0        2 
  21  chr21_41456724     AOna    G    A        0      0        2 
  21  chr21_41456724     ASom    G    A        0      0        2 
  21  chr21_41456724     HCab    G    A        1      2        2 
  21  chr21_41456724     HPrz    G    A        1      2        2 
  21  chr21_41456724     ZBoe    G    A        0      0        2 
  21  chr21_41456724     ZGre    G    A        0      0        2 
  21  chr21_41456724     ZHar    G    A        0      0        2 
  21  chr21_41456724   Sample    G    A        0      0        2 
  21  chr21_41471630     AAsi    A    T      0.5      1        2 
  21  chr21_41471630     AKia    A    T        0      0        2 
  21  chr21_41471630     AOna    A    T        0      0        2 
  21  chr21_41471630     ASom    A    T        0      0        2 
  21  chr21_41471630     HCab    A    T        0      0        2 
  21  chr21_41471630     HPrz    A    T        0      0        2 
  21  chr21_41471630     ZBoe    A    T        0      0        2 
  21  chr21_41471630     ZGre    A    T        0      0        2 
  21  chr21_41471630     ZHar    A    T        0      0        2 
  21  chr21_41471630   Sample    A    T        0      0        2 
  21  chr21_41473917     AAsi    G    T        0      0        2 
  21  chr21_41473917     AKia    G    T        0      0        2 
  21  chr21_41473917     AOna    G    T        0      0        2 
  21  chr21_41473917     ASom    G    T        0      0        2 
  21  chr21_41473917     HCab    G    T        0      0        2 
  21  chr21_41473917     HPrz    G    T        0      0        2 
  21  chr21_41473917     ZBoe    G    T        0      0        2 
  21  chr21_41473917     ZGre    G    T        0      0        2 
  21  chr21_41473917     ZHar    G    T        1      2        2 
  21  chr21_41473917   Sample    G    T        0      0        2 
  21  chr21_41479696     AAsi    T    C        0      0        2 
  21  chr21_41479696     AKia    T    C      0.5      1        2 
  21  chr21_41479696     AOna    T    C        0      0        2 
  21  chr21_41479696     ASom    T    C        0      0        2 
  21  chr21_41479696     HCab    T    C        0      0        2 
  21  chr21_41479696     HPrz    T    C        0      0        2 
  21  chr21_41479696     ZBoe    T    C        0      0        2 
  21  chr21_41479696     ZGre    T    C        0      0        2 
  21  chr21_41479696     ZHar    T    C        0      0        2 
  21  chr21_41479696   Sample    T    C        0      0        2 
  21  chr21_41499752     AAsi    C    T        0      0        2 
  21  chr21_41499752     AKia    C    T        0      0        2 
  21  chr21_41499752     AOna    C    T      0.5      1        2 
  21  chr21_41499752     ASom    C    T        0      0        2 
  21  chr21_41499752     HCab    C    T        0      0        2 
  21  chr21_41499752     HPrz    C    T        0      0        2 
  21  chr21_41499752     ZBoe    C    T        0      0        2 
  21  chr21_41499752     ZGre    C    T        0      0        2 
  21  chr21_41499752     ZHar    C    T        0      0        2 
  21  chr21_41499752   Sample    C    T        0      0        2 
  21  chr21_41503363     AAsi    G    C        0      0        2 
  21  chr21_41503363     AKia    G    C        0      0        2 
  21  chr21_41503363     AOna    G    C        0      0        2 
  21  chr21_41503363     ASom    G    C        0      0        2 
  21  chr21_41503363     HCab    G    C        0      0        2 
  21  chr21_41503363     HPrz    G    C        0      0        2 
  21  chr21_41503363     ZBoe    G    C      0.5      1        2 
  21  chr21_41503363     ZGre    G    C        0      0        2 
  21  chr21_41503363     ZHar    G    C        0      0        2 
  21  chr21_41503363   Sample    G    C        0      0        2 
  21  chr21_41512474     AAsi    G    T        0      0        2 
  21  chr21_41512474     AKia    G    T        0      0        2 
  21  chr21_41512474     AOna    G    T        0      0        2 
  21  chr21_41512474     ASom    G    T        0      0        2 
  21  chr21_41512474     HCab    G    T        0      0        2 
  21  chr21_41512474     HPrz    G    T      0.5      1        2 
  21  chr21_41512474     ZBoe    G    T        0      0        2 
  21  chr21_41512474     ZGre    G    T        0      0        2 
  21  chr21_41512474     ZHar    G    T        0      0        2 
  21  chr21_41512474   Sample    G    T        0      0        2 
  21  chr21_41514363     AAsi    A    C        0      0        2 
  21  chr21_41514363     AKia    A    C        0      0        2 
  21  chr21_41514363     AOna    A    C        0      0        2 
  21  chr21_41514363     ASom    A    C        1      2        2 
  21  chr21_41514363     HCab    A    C        0      0        2 
  21  chr21_41514363     HPrz    A    C        0      0        2 
  21  chr21_41514363     ZBoe    A    C        0      0        2 
  21  chr21_41514363     ZGre    A    C        0      0        2 
  21  chr21_41514363     ZHar    A    C        0      0        2 
  21  chr21_41514363   Sample    A    C        0      0        2 
  21  chr21_41533688     AAsi    A    G        0      0        2 
  21  chr21_41533688     AKia    A    G        0      0        2 
  21  chr21_41533688     AOna    A    G        0      0        2 
  21  chr21_41533688     ASom    A    G        0      0        2 
  21  chr21_41533688     HCab    A    G        0      0        2 
  21  chr21_41533688     HPrz    A    G        0      0        2 
  21  chr21_41533688     ZBoe    A    G        0      0        2 
  21  chr21_41533688     ZGre    A    G      0.5      1        2 
  21  chr21_41533688     ZHar    A    G        0      0        2 
  21  chr21_41533688   Sample    A    G        0      0        2 
  21  chr21_41536479     AAsi    T    G        0      0        2 
  21  chr21_41536479     AKia    T    G        0      0        2 
  21  chr21_41536479     AOna    T    G        0      0        2 
  21  chr21_41536479     ASom    T    G        0      0        2 
  21  chr21_41536479     HCab    T    G        0      0        2 
  21  chr21_41536479     HPrz    T    G        0      0        2 
  21  chr21_41536479     ZBoe    T    G        0      0        2 
  21  chr21_41536479     ZGre    T    G        0      0        2 
  21  chr21_41536479     ZHar    T    G      0.5      1        2 
  21  chr21_41536479   Sample    T    G        0      0        2 
  21  chr21_41546717     AAsi    A    G        0      0        2 
  21  chr21_41546717     AKia    A    G        0      0        2 
  21  chr21_41546717     AOna    A    G        0      0        2 
  21  chr21_41546717     ASom    A    G        0      0        2 
  21  chr21_41546717     HCab    A    G        0      0        2 
  21  chr21_41546717     HPrz    A    G        0      0        2 
  21  chr21_41546717     ZBoe    A    G        0      0        2 
  21  chr21_41546717     ZGre    A    G        0      0        2 
  21  chr21_41546717     ZHar    A    G        1      2        2 
  21  chr21_41546717   Sample    A    G        0      0        2 
  21  chr21_41550140     AAsi    A    C        0      0        2 
  21  chr21_41550140     AKia    A    C        0      0        2 
  21  chr21_41550140     AOna    A    C        0      0        2 
  21  chr21_41550140     ASom    A    C        0      0        2 
  21  chr21_41550140     HCab    A    C        1      2        2 
  21  chr21_41550140     HPrz    A    C        1      2        2 
  21  chr21_41550140     ZBoe    A    C        0      0        2 
  21  chr21_41550140     ZGre    A    C        0      0        2 
  21  chr21_41550140     ZHar    A    C        0      0        2 
  21  chr21_41550140   Sample    A    C        0      0        2 
  21  chr21_41550868     AAsi    T    C        0      0        2 
  21  chr21_41550868     AKia    T    C        0      0        2 
  21  chr21_41550868     AOna    T    C        0      0        2 
  21  chr21_41550868     ASom    T    C        1      2        2 
  21  chr21_41550868     HCab    T    C        0      0        2 
  21  chr21_41550868     HPrz    T    C        0      0        2 
  21  chr21_41550868     ZBoe    T    C        0      0        2 
  21  chr21_41550868     ZGre    T    C        0      0        2 
  21  chr21_41550868     ZHar    T    C        0      0        2 
  21  chr21_41550868   Sample    T    C        0      0        2 
  21  chr21_41551141     AAsi    G    C        0      0        2 
  21  chr21_41551141     AKia    G    C        0      0        2 
  21  chr21_41551141     AOna    G    C        0      0        2 
  21  chr21_41551141     ASom    G    C        0      0        2 
  21  chr21_41551141     HCab    G    C        1      2        2 
  21  chr21_41551141     HPrz    G    C        1      2        2 
  21  chr21_41551141     ZBoe    G    C        0      0        2 
  21  chr21_41551141     ZGre    G    C        0      0        2 
  21  chr21_41551141     ZHar    G    C        0      0        2 
  21  chr21_41551141   Sample    G    C        0      0        2 
  21  chr21_41552822     AAsi    C    T        0      0        2 
  21  chr21_41552822     AKia    C    T        0      0        2 
  21  chr21_41552822     AOna    C    T        0      0        2 
  21  chr21_41552822     ASom    C    T        0      0        2 
  21  chr21_41552822     HCab    C    T        1      2        2 
  21  chr21_41552822     HPrz    C    T        1      2        2 
  21  chr21_41552822     ZBoe    C    T        0      0        2 
  21  chr21_41552822     ZGre    C    T        0      0        2 
  21  chr21_41552822     ZHar    C    T        0      0        2 
  21  chr21_41552822   Sample    C    T        0      0        2 
  21  chr21_41574377     AAsi    A    C        0      0        2 
  21  chr21_41574377     AKia    A    C        0      0        2 
  21  chr21_41574377     AOna    A    C        0      0        2 
  21  chr21_41574377     ASom    A    C        0      0        2 
  21  chr21_41574377     HCab    A    C        1      2        2 
  21  chr21_41574377     HPrz    A    C        1      2        2 
  21  chr21_41574377     ZBoe    A    C        0      0        2 
  21  chr21_41574377     ZGre    A    C        0      0        2 
  21  chr21_41574377     ZHar    A    C        0      0        2 
  21  chr21_41574377   Sample    A    C        0      0        2 
  21  chr21_41579050     AAsi    C    T        0      0        2 
  21  chr21_41579050     AKia    C    T        0      0        2 
  21  chr21_41579050     AOna    C    T      0.5      1        2 
  21  chr21_41579050     ASom    C    T        0      0        2 
  21  chr21_41579050     HCab    C    T        0      0        2 
  21  chr21_41579050     HPrz    C    T        0      0        2 
  21  chr21_41579050     ZBoe    C    T        0      0        2 
  21  chr21_41579050     ZGre    C    T        0      0        2 
  21  chr21_41579050     ZHar    C    T        0      0        2 
  21  chr21_41579050   Sample    C    T        0      0        2 
  21  chr21_41579915     AAsi    A    T        0      0        2 
  21  chr21_41579915     AKia    A    T        0      0        2 
  21  chr21_41579915     AOna    A    T        0      0        2 
  21  chr21_41579915     ASom    A    T        0      0        2 
  21  chr21_41579915     HCab    A    T        1      2        2 
  21  chr21_41579915     HPrz    A    T        1      2        2 
  21  chr21_41579915     ZBoe    A    T        0      0        2 
  21  chr21_41579915     ZGre    A    T        0      0        2 
  21  chr21_41579915     ZHar    A    T        0      0        2 
  21  chr21_41579915   Sample    A    T        0      0        2 
  21  chr21_41594697     AAsi    A    G        0      0        2 
  21  chr21_41594697     AKia    A    G        0      0        2 
  21  chr21_41594697     AOna    A    G        0      0        2 
  21  chr21_41594697     ASom    A    G        0      0        2 
  21  chr21_41594697     HCab    A    G        1      2        2 
  21  chr21_41594697     HPrz    A    G        1      2        2 
  21  chr21_41594697     ZBoe    A    G        0      0        2 
  21  chr21_41594697     ZGre    A    G        0      0        2 
  21  chr21_41594697     ZHar    A    G        0      0        2 
  21  chr21_41594697   Sample    A    G        0      0        2 
  21  chr21_41595049     AAsi    T    C        0      0        2 
  21  chr21_41595049     AKia    T    C        0      0        2 
  21  chr21_41595049     AOna    T    C        0      0        2 
  21  chr21_41595049     ASom    T    C        0      0        2 
  21  chr21_41595049     HCab    T    C        0      0        2 
  21  chr21_41595049     HPrz    T    C        0      0        2 
  21  chr21_41595049     ZBoe    T    C      0.5      1        2 
  21  chr21_41595049     ZGre    T    C        0      0        2 
  21  chr21_41595049     ZHar    T    C        1      2        2 
  21  chr21_41595049   Sample    T    C        0      0        2 
  21  chr21_41597601     AAsi    C    T        0      0        2 
  21  chr21_41597601     AKia    C    T      0.5      1        2 
  21  chr21_41597601     AOna    C    T        1      2        2 
  21  chr21_41597601     ASom    C    T        0      0        2 
  21  chr21_41597601     HCab    C    T        0      0        2 
  21  chr21_41597601     HPrz    C    T        0      0        2 
  21  chr21_41597601     ZBoe    C    T        0      0        2 
  21  chr21_41597601     ZGre    C    T        0      0        2 
  21  chr21_41597601     ZHar    C    T        0      0        2 
  21  chr21_41597601   Sample    C    T        0      0        2 
  21  chr21_41598267     AAsi    T    G      0.5      1        2 
  21  chr21_41598267     AKia    T    G        0      0        2 
  21  chr21_41598267     AOna    T    G        0      0        2 
  21  chr21_41598267     ASom    T    G        0      0        2 
  21  chr21_41598267     HCab    T    G        0      0        2 
  21  chr21_41598267     HPrz    T    G        0      0        2 
  21  chr21_41598267     ZBoe    T    G        0      0        2 
  21  chr21_41598267     ZGre    T    G        0      0        2 
  21  chr21_41598267     ZHar    T    G        0      0        2 
  21  chr21_41598267   Sample    T    G        0      0        2 
  21  chr21_41599987     AAsi    T    C        0      0        2 
  21  chr21_41599987     AKia    T    C        0      0        2 
  21  chr21_41599987     AOna    T    C        0      0        2 
  21  chr21_41599987     ASom    T    C        0      0        2 
  21  chr21_41599987     HCab    T    C        0      0        2 
  21  chr21_41599987     HPrz    T    C        0      0        2 
  21  chr21_41599987     ZBoe    T    C        0      0        2 
  21  chr21_41599987     ZGre    T    C        1      2        2 
  21  chr21_41599987     ZHar    T    C        0      0        2 
  21  chr21_41599987   Sample    T    C        0      0        2 
  21  chr21_41623051     AAsi    A    C        0      0        2 
  21  chr21_41623051     AKia    A    C        0      0        2 
  21  chr21_41623051     AOna    A    C        0      0        2 
  21  chr21_41623051     ASom    A    C        0      0        2 
  21  chr21_41623051     HCab    A    C        0      0        2 
  21  chr21_41623051     HPrz    A    C      0.5      1        2 
  21  chr21_41623051     ZBoe    A    C        0      0        2 
  21  chr21_41623051     ZGre    A    C        0      0        2 
  21  chr21_41623051     ZHar    A    C        0      0        2 
  21  chr21_41623051   Sample    A    C        0      0        2 
  21  chr21_41623555     AAsi    C    T        0      0        2 
  21  chr21_41623555     AKia    C    T        0      0        2 
  21  chr21_41623555     AOna    C    T        0      0        2 
  21  chr21_41623555     ASom    C    T        0      0        2 
  21  chr21_41623555     HCab    C    T        1      2        2 
  21  chr21_41623555     HPrz    C    T        1      2        2 
  21  chr21_41623555     ZBoe    C    T        0      0        2 
  21  chr21_41623555     ZGre    C    T        0      0        2 
  21  chr21_41623555     ZHar    C    T        0      0        2 
  21  chr21_41623555   Sample    C    T        0      0        2 
  21  chr21_41624870     AAsi    G    C        0      0        2 
  21  chr21_41624870     AKia    G    C        0      0        2 
  21  chr21_41624870     AOna    G    C        0      0        2 
  21  chr21_41624870     ASom    G    C        1      2        2 
  21  chr21_41624870     HCab    G    C        0      0        2 
  21  chr21_41624870     HPrz    G    C        0      0        2 
  21  chr21_41624870     ZBoe    G    C        0      0        2 
  21  chr21_41624870     ZGre    G    C        0      0        2 
  21  chr21_41624870     ZHar    G    C        0      0        2 
  21  chr21_41624870   Sample    G    C        0      0        2 
  21  chr21_41644709     AAsi    T    C        1      2        2 
  21  chr21_41644709     AKia    T    C        0      0        2 
  21  chr21_41644709     AOna    T    C        0      0        2 
  21  chr21_41644709     ASom    T    C        1      2        2 
  21  chr21_41644709     HCab    T    C        0      0        2 
  21  chr21_41644709     HPrz    T    C        0      0        2 
  21  chr21_41644709     ZBoe    T    C        0      0        2 
  21  chr21_41644709     ZGre    T    C        0      0        2 
  21  chr21_41644709     ZHar    T    C        0      0        2 
  21  chr21_41644709   Sample    T    C        0      0        2 
  21  chr21_41646982     AAsi    G    A        0      0        2 
  21  chr21_41646982     AKia    G    A        0      0        2 
  21  chr21_41646982     AOna    G    A        0      0        2 
  21  chr21_41646982     ASom    G    A        0      0        2 
  21  chr21_41646982     HCab    G    A        0      0        2 
  21  chr21_41646982     HPrz    G    A        0      0        2 
  21  chr21_41646982     ZBoe    G    A      0.5      1        2 
  21  chr21_41646982     ZGre    G    A        0      0        2 
  21  chr21_41646982     ZHar    G    A        0      0        2 
  21  chr21_41646982   Sample    G    A        0      0        2 
  21  chr21_41648139     AAsi    A    C        0      0        2 
  21  chr21_41648139     AKia    A    C        0      0        2 
  21  chr21_41648139     AOna    A    C        0      0        2 
  21  chr21_41648139     ASom    A    C        0      0        2 
  21  chr21_41648139     HCab    A    C        0      0        2 
  21  chr21_41648139     HPrz    A    C        0      0        2 
  21  chr21_41648139     ZBoe    A    C        0      0        2 
  21  chr21_41648139     ZGre    A    C      0.5      1        2 
  21  chr21_41648139     ZHar    A    C        0      0        2 
  21  chr21_41648139   Sample    A    C        0      0        2 
  21  chr21_41653115     AAsi    T    C        0      0        2 
  21  chr21_41653115     AKia    T    C        0      0        2 
  21  chr21_41653115     AOna    T    C        0      0        2 
  21  chr21_41653115     ASom    T    C        0      0        2 
  21  chr21_41653115     HCab    T    C        1      2        2 
  21  chr21_41653115     HPrz    T    C        1      2        2 
  21  chr21_41653115     ZBoe    T    C        0      0        2 
  21  chr21_41653115     ZGre    T    C        0      0        2 
  21  chr21_41653115     ZHar    T    C        0      0        2 
  21  chr21_41653115   Sample    T    C        0      0        2 
  21  chr21_41659603     AAsi    G    A        0      0        2 
  21  chr21_41659603     AKia    G    A        0      0        2 
  21  chr21_41659603     AOna    G    A        0      0        2 
  21  chr21_41659603     ASom    G    A        1      2        2 
  21  chr21_41659603     HCab    G    A        0      0        2 
  21  chr21_41659603     HPrz    G    A        0      0        2 
  21  chr21_41659603     ZBoe    G    A        0      0        2 
  21  chr21_41659603     ZGre    G    A        0      0        2 
  21  chr21_41659603     ZHar    G    A        0      0        2 
  21  chr21_41659603   Sample    G    A        0      0        2 
  21  chr21_41663838     AAsi    T    C        0      0        2 
  21  chr21_41663838     AKia    T    C        0      0        2 
  21  chr21_41663838     AOna    T    C        0      0        2 
  21  chr21_41663838     ASom    T    C        0      0        2 
  21  chr21_41663838     HCab    T    C        0      0        2 
  21  chr21_41663838     HPrz    T    C        0      0        2 
  21  chr21_41663838     ZBoe    T    C      0.5      1        2 
  21  chr21_41663838     ZGre    T    C        0      0        2 
  21  chr21_41663838     ZHar    T    C        0      0        2 
  21  chr21_41663838   Sample    T    C        0      0        2 
  21  chr21_41665187     AAsi    T    C        0      0        2 
  21  chr21_41665187     AKia    T    C        0      0        2 
  21  chr21_41665187     AOna    T    C        0      0        2 
  21  chr21_41665187     ASom    T    C        0      0        2 
  21  chr21_41665187     HCab    T    C        0      0        2 
  21  chr21_41665187     HPrz    T    C        0      0        2 
  21  chr21_41665187     ZBoe    T    C        0      0        2 
  21  chr21_41665187     ZGre    T    C      0.5      1        2 
  21  chr21_41665187     ZHar    T    C        0      0        2 
  21  chr21_41665187   Sample    T    C        0      0        2 
  21  chr21_41665654     AAsi    C    T        0      0        2 
  21  chr21_41665654     AKia    C    T        0      0        2 
  21  chr21_41665654     AOna    C    T        0      0        2 
  21  chr21_41665654     ASom    C    T        0      0        2 
  21  chr21_41665654     HCab    C    T        0      0        2 
  21  chr21_41665654     HPrz    C    T        0      0        2 
  21  chr21_41665654     ZBoe    C    T        0      0        2 
  21  chr21_41665654     ZGre    C    T      0.5      1        2 
  21  chr21_41665654     ZHar    C    T        0      0        2 
  21  chr21_41665654   Sample    C    T        0      0        2 
  21  chr21_41669984     AAsi    C    T        0      0        2 
  21  chr21_41669984     AKia    C    T        0      0        2 
  21  chr21_41669984     AOna    C    T        0      0        2 
  21  chr21_41669984     ASom    C    T        0      0        2 
  21  chr21_41669984     HCab    C    T        1      2        2 
  21  chr21_41669984     HPrz    C    T        1      2        2 
  21  chr21_41669984     ZBoe    C    T        0      0        2 
  21  chr21_41669984     ZGre    C    T        0      0        2 
  21  chr21_41669984     ZHar    C    T        0      0        2 
  21  chr21_41669984   Sample    C    T        0      0        2 
  21  chr21_41672673     AAsi    G    A        0      0        2 
  21  chr21_41672673     AKia    G    A        0      0        2 
  21  chr21_41672673     AOna    G    A        0      0        2 
  21  chr21_41672673     ASom    G    A        0      0        2 
  21  chr21_41672673     HCab    G    A        0      0        2 
  21  chr21_41672673     HPrz    G    A        0      0        2 
  21  chr21_41672673     ZBoe    G    A        0      0        2 
  21  chr21_41672673     ZGre    G    A        0      0        2 
  21  chr21_41672673     ZHar    G    A      0.5      1        2 
  21  chr21_41672673   Sample    G    A        0      0        2 
  21  chr21_41678069     AAsi    C    T        0      0        2 
  21  chr21_41678069     AKia    C    T        0      0        2 
  21  chr21_41678069     AOna    C    T        0      0        2 
  21  chr21_41678069     ASom    C    T        0      0        2 
  21  chr21_41678069     HCab    C    T        0      0        2 
  21  chr21_41678069     HPrz    C    T        0      0        2 
  21  chr21_41678069     ZBoe    C    T      0.5      1        2 
  21  chr21_41678069     ZGre    C    T        0      0        2 
  21  chr21_41678069     ZHar    C    T        0      0        2 
  21  chr21_41678069   Sample    C    T        0      0        2 
  21  chr21_41691459     AAsi    G    C        0      0        2 
  21  chr21_41691459     AKia    G    C        0      0        2 
  21  chr21_41691459     AOna    G    C        0      0        2 
  21  chr21_41691459     ASom    G    C        0      0        2 
  21  chr21_41691459     HCab    G    C        0      0        2 
  21  chr21_41691459     HPrz    G    C        0      0        2 
  21  chr21_41691459     ZBoe    G    C        0      0        2 
  21  chr21_41691459     ZGre    G    C      0.5      1        2 
  21  chr21_41691459     ZHar    G    C        0      0        2 
  21  chr21_41691459   Sample    G    C        0      0        2 
  21  chr21_41704560     AAsi    G    C        0      0        2 
  21  chr21_41704560     AKia    G    C        0      0        2 
  21  chr21_41704560     AOna    G    C        0      0        2 
  21  chr21_41704560     ASom    G    C        0      0        2 
  21  chr21_41704560     HCab    G    C        0      0        2 
  21  chr21_41704560     HPrz    G    C        0      0        2 
  21  chr21_41704560     ZBoe    G    C      0.5      1        2 
  21  chr21_41704560     ZGre    G    C        0      0        2 
  21  chr21_41704560     ZHar    G    C        0      0        2 
  21  chr21_41704560   Sample    G    C        0      0        2 
  21  chr21_41712965     AAsi    G    A        0      0        2 
  21  chr21_41712965     AKia    G    A        0      0        2 
  21  chr21_41712965     AOna    G    A        0      0        2 
  21  chr21_41712965     ASom    G    A        0      0        2 
  21  chr21_41712965     HCab    G    A        0      0        2 
  21  chr21_41712965     HPrz    G    A        0      0        2 
  21  chr21_41712965     ZBoe    G    A      0.5      1        2 
  21  chr21_41712965     ZGre    G    A        0      0        2 
  21  chr21_41712965     ZHar    G    A        0      0        2 
  21  chr21_41712965   Sample    G    A        0      0        2 
  21  chr21_41716840     AAsi    A    C        0      0        2 
  21  chr21_41716840     AKia    A    C        0      0        2 
  21  chr21_41716840     AOna    A    C        0      0        2 
  21  chr21_41716840     ASom    A    C        0      0        2 
  21  chr21_41716840     HCab    A    C        1      2        2 
  21  chr21_41716840     HPrz    A    C        1      2        2 
  21  chr21_41716840     ZBoe    A    C        0      0        2 
  21  chr21_41716840     ZGre    A    C        0      0        2 
  21  chr21_41716840     ZHar    A    C        0      0        2 
  21  chr21_41716840   Sample    A    C        0      0        2 
  21  chr21_41717630     AAsi    A    G        0      0        2 
  21  chr21_41717630     AKia    A    G        0      0        2 
  21  chr21_41717630     AOna    A    G        0      0        2 
  21  chr21_41717630     ASom    A    G        0      0        2 
  21  chr21_41717630     HCab    A    G        0      0        2 
  21  chr21_41717630     HPrz    A    G        0      0        2 
  21  chr21_41717630     ZBoe    A    G      0.5      1        2 
  21  chr21_41717630     ZGre    A    G        0      0        2 
  21  chr21_41717630     ZHar    A    G        0      0        2 
  21  chr21_41717630   Sample    A    G        0      0        2 
  21  chr21_41721883     AAsi    T    C        0      0        2 
  21  chr21_41721883     AKia    T    C        0      0        2 
  21  chr21_41721883     AOna    T    C        0      0        2 
  21  chr21_41721883     ASom    T    C        0      0        2 
  21  chr21_41721883     HCab    T    C        1      2        2 
  21  chr21_41721883     HPrz    T    C        1      2        2 
  21  chr21_41721883     ZBoe    T    C        0      0        2 
  21  chr21_41721883     ZGre    T    C        0      0        2 
  21  chr21_41721883     ZHar    T    C        0      0        2 
  21  chr21_41721883   Sample    T    C        0      0        2 
  21  chr21_41729326     AAsi    A    C        0      0        2 
  21  chr21_41729326     AKia    A    C        1      2        2 
  21  chr21_41729326     AOna    A    C        1      2        2 
  21  chr21_41729326     ASom    A    C        0      0        2 
  21  chr21_41729326     HCab    A    C        1      2        2 
  21  chr21_41729326     HPrz    A    C        1      2        2 
  21  chr21_41729326     ZBoe    A    C        0      0        2 
  21  chr21_41729326     ZGre    A    C        0      0        2 
  21  chr21_41729326     ZHar    A    C        0      0        2 
  21  chr21_41729326   Sample    A    C        0      0        2 
  21  chr21_41729491     AAsi    T    G        0      0        2 
  21  chr21_41729491     AKia    T    G        0      0        2 
  21  chr21_41729491     AOna    T    G        0      0        2 
  21  chr21_41729491     ASom    T    G        0      0        2 
  21  chr21_41729491     HCab    T    G        0      0        2 
  21  chr21_41729491     HPrz    T    G        0      0        2 
  21  chr21_41729491     ZBoe    T    G        0      0        2 
  21  chr21_41729491     ZGre    T    G      0.5      1        2 
  21  chr21_41729491     ZHar    T    G        0      0        2 
  21  chr21_41729491   Sample    T    G        0      0        2 
  21  chr21_41729789     AAsi    A    G        0      0        2 
  21  chr21_41729789     AKia    A    G        0      0        2 
  21  chr21_41729789     AOna    A    G        0      0        2 
  21  chr21_41729789     ASom    A    G        0      0        2 
  21  chr21_41729789     HCab    A    G        1      2        2 
  21  chr21_41729789     HPrz    A    G        1      2        2 
  21  chr21_41729789     ZBoe    A    G        0      0        2 
  21  chr21_41729789     ZGre    A    G        0      0        2 
  21  chr21_41729789     ZHar    A    G        0      0        2 
  21  chr21_41729789   Sample    A    G        0      0        2 
  21  chr21_41741730     AAsi    C    T        0      0        2 
  21  chr21_41741730     AKia    C    T      0.5      1        2 
  21  chr21_41741730     AOna    C    T        0      0        2 
  21  chr21_41741730     ASom    C    T        0      0        2 
  21  chr21_41741730     HCab    C    T        0      0        2 
  21  chr21_41741730     HPrz    C    T        0      0        2 
  21  chr21_41741730     ZBoe    C    T        0      0        2 
  21  chr21_41741730     ZGre    C    T        0      0        2 
  21  chr21_41741730     ZHar    C    T        0      0        2 
  21  chr21_41741730   Sample    C    T        0      0        2 
  21  chr21_41742589     AAsi    C    T        0      0        2 
  21  chr21_41742589     AKia    C    T        0      0        2 
  21  chr21_41742589     AOna    C    T        0      0        2 
  21  chr21_41742589     ASom    C    T        0      0        2 
  21  chr21_41742589     HCab    C    T        0      0        2 
  21  chr21_41742589     HPrz    C    T        0      0        2 
  21  chr21_41742589     ZBoe    C    T        0      0        2 
  21  chr21_41742589     ZGre    C    T      0.5      1        2 
  21  chr21_41742589     ZHar    C    T        0      0        2 
  21  chr21_41742589   Sample    C    T        0      0        2 
  21  chr21_41748165     AAsi    C    T        0      0        2 
  21  chr21_41748165     AKia    C    T        0      0        2 
  21  chr21_41748165     AOna    C    T        0      0        2 
  21  chr21_41748165     ASom    C    T        0      0        2 
  21  chr21_41748165     HCab    C    T        0      0        2 
  21  chr21_41748165     HPrz    C    T        0      0        2 
  21  chr21_41748165     ZBoe    C    T      0.5      1        2 
  21  chr21_41748165     ZGre    C    T        0      0        2 
  21  chr21_41748165     ZHar    C    T        0      0        2 
  21  chr21_41748165   Sample    C    T        0      0        2 
  21  chr21_41753633     AAsi    C    T        0      0        2 
  21  chr21_41753633     AKia    C    T        0      0        2 
  21  chr21_41753633     AOna    C    T        0      0        2 
  21  chr21_41753633     ASom    C    T        0      0        2 
  21  chr21_41753633     HCab    C    T        0      0        2 
  21  chr21_41753633     HPrz    C    T        0      0        2 
  21  chr21_41753633     ZBoe    C    T        0      0        2 
  21  chr21_41753633     ZGre    C    T        1      2        2 
  21  chr21_41753633     ZHar    C    T        0      0        2 
  21  chr21_41753633   Sample    C    T        0      0        2 
  21  chr21_41769400     AAsi    C    T        0      0        2 
  21  chr21_41769400     AKia    C    T        0      0        2 
  21  chr21_41769400     AOna    C    T        0      0        2 
  21  chr21_41769400     ASom    C    T        0      0        2 
  21  chr21_41769400     HCab    C    T        0      0        2 
  21  chr21_41769400     HPrz    C    T        0      0        2 
  21  chr21_41769400     ZBoe    C    T        0      0        2 
  21  chr21_41769400     ZGre    C    T      0.5      1        2 
  21  chr21_41769400     ZHar    C    T        0      0        2 
  21  chr21_41769400   Sample    C    T        0      0        2 
  21  chr21_41769895     AAsi    T    A        0      0        2 
  21  chr21_41769895     AKia    T    A        0      0        2 
  21  chr21_41769895     AOna    T    A        0      0        2 
  21  chr21_41769895     ASom    T    A        0      0        2 
  21  chr21_41769895     HCab    T    A      0.5      1        2 
  21  chr21_41769895     HPrz    T    A        0      0        2 
  21  chr21_41769895     ZBoe    T    A        0      0        2 
  21  chr21_41769895     ZGre    T    A        0      0        2 
  21  chr21_41769895     ZHar    T    A        0      0        2 
  21  chr21_41769895   Sample    T    A        0      0        2 
  21  chr21_41770061     AAsi    G    A        0      0        2 
  21  chr21_41770061     AKia    G    A        0      0        2 
  21  chr21_41770061     AOna    G    A      0.5      1        2 
  21  chr21_41770061     ASom    G    A        0      0        2 
  21  chr21_41770061     HCab    G    A        0      0        2 
  21  chr21_41770061     HPrz    G    A        0      0        2 
  21  chr21_41770061     ZBoe    G    A        0      0        2 
  21  chr21_41770061     ZGre    G    A        0      0        2 
  21  chr21_41770061     ZHar    G    A        0      0        2 
  21  chr21_41770061   Sample    G    A        0      0        2 
  21  chr21_41774919     AAsi    A    G        0      0        2 
  21  chr21_41774919     AKia    A    G        0      0        2 
  21  chr21_41774919     AOna    A    G        1      2        2 
  21  chr21_41774919     ASom    A    G        0      0        2 
  21  chr21_41774919     HCab    A    G        0      0        2 
  21  chr21_41774919     HPrz    A    G        0      0        2 
  21  chr21_41774919     ZBoe    A    G        0      0        2 
  21  chr21_41774919     ZGre    A    G        0      0        2 
  21  chr21_41774919     ZHar    A    G        0      0        2 
  21  chr21_41774919   Sample    A    G        0      0        2 
  21  chr21_41784677     AAsi    A    T        0      0        2 
  21  chr21_41784677     AKia    A    T        0      0        2 
  21  chr21_41784677     AOna    A    T        0      0        2 
  21  chr21_41784677     ASom    A    T        0      0        2 
  21  chr21_41784677     HCab    A    T        1      2        2 
  21  chr21_41784677     HPrz    A    T        1      2        2 
  21  chr21_41784677     ZBoe    A    T        0      0        2 
  21  chr21_41784677     ZGre    A    T        0      0        2 
  21  chr21_41784677     ZHar    A    T        0      0        2 
  21  chr21_41784677   Sample    A    T        0      0        2 
  21  chr21_41787162     AAsi    T    C        0      0        2 
  21  chr21_41787162     AKia    T    C        0      0        2 
  21  chr21_41787162     AOna    T    C        0      0        2 
  21  chr21_41787162     ASom    T    C        0      0        2 
  21  chr21_41787162     HCab    T    C        0      0        2 
  21  chr21_41787162     HPrz    T    C        0      0        2 
  21  chr21_41787162     ZBoe    T    C        0      0        2 
  21  chr21_41787162     ZGre    T    C        0      0        2 
  21  chr21_41787162     ZHar    T    C        1      2        2 
  21  chr21_41787162   Sample    T    C        0      0        2 
  21  chr21_41792129     AAsi    G    A        0      0        2 
  21  chr21_41792129     AKia    G    A        0      0        2 
  21  chr21_41792129     AOna    G    A        0      0        2 
  21  chr21_41792129     ASom    G    A        0      0        2 
  21  chr21_41792129     HCab    G    A        1      2        2 
  21  chr21_41792129     HPrz    G    A        1      2        2 
  21  chr21_41792129     ZBoe    G    A        0      0        2 
  21  chr21_41792129     ZGre    G    A        0      0        2 
  21  chr21_41792129     ZHar    G    A        0      0        2 
  21  chr21_41792129   Sample    G    A        0      0        2 
  21  chr21_41804592     AAsi    G    A        1      2        2 
  21  chr21_41804592     AKia    G    A        0      0        2 
  21  chr21_41804592     AOna    G    A        0      0        2 
  21  chr21_41804592     ASom    G    A        1      2        2 
  21  chr21_41804592     HCab    G    A        0      0        2 
  21  chr21_41804592     HPrz    G    A        0      0        2 
  21  chr21_41804592     ZBoe    G    A        0      0        2 
  21  chr21_41804592     ZGre    G    A        0      0        2 
  21  chr21_41804592     ZHar    G    A        0      0        2 
  21  chr21_41804592   Sample    G    A        1      2        2 
  21  chr21_41806725     AAsi    C    T        0      0        2 
  21  chr21_41806725     AKia    C    T        0      0        2 
  21  chr21_41806725     AOna    C    T        0      0        2 
  21  chr21_41806725     ASom    C    T        0      0        2 
  21  chr21_41806725     HCab    C    T        0      0        2 
  21  chr21_41806725     HPrz    C    T      0.5      1        2 
  21  chr21_41806725     ZBoe    C    T        0      0        2 
  21  chr21_41806725     ZGre    C    T        0      0        2 
  21  chr21_41806725     ZHar    C    T        0      0        2 
  21  chr21_41806725   Sample    C    T        0      0        2 
  21  chr21_41809248     AAsi    G    A        0      0        2 
  21  chr21_41809248     AKia    G    A        0      0        2 
  21  chr21_41809248     AOna    G    A        0      0        2 
  21  chr21_41809248     ASom    G    A        0      0        2 
  21  chr21_41809248     HCab    G    A        0      0        2 
  21  chr21_41809248     HPrz    G    A        0      0        2 
  21  chr21_41809248     ZBoe    G    A      0.5      1        2 
  21  chr21_41809248     ZGre    G    A        0      0        2 
  21  chr21_41809248     ZHar    G    A        0      0        2 
  21  chr21_41809248   Sample    G    A        0      0        2 
  21  chr21_41810085     AAsi    A    G        0      0        2 
  21  chr21_41810085     AKia    A    G      0.5      1        2 
  21  chr21_41810085     AOna    A    G        0      0        2 
  21  chr21_41810085     ASom    A    G        0      0        2 
  21  chr21_41810085     HCab    A    G        0      0        2 
  21  chr21_41810085     HPrz    A    G        0      0        2 
  21  chr21_41810085     ZBoe    A    G        0      0        2 
  21  chr21_41810085     ZGre    A    G        0      0        2 
  21  chr21_41810085     ZHar    A    G        0      0        2 
  21  chr21_41810085   Sample    A    G        0      0        2 
  21  chr21_41812341     AAsi    C    T        0      0        2 
  21  chr21_41812341     AKia    C    T        0      0        2 
  21  chr21_41812341     AOna    C    T        0      0        2 
  21  chr21_41812341     ASom    C    T        0      0        2 
  21  chr21_41812341     HCab    C    T        0      0        2 
  21  chr21_41812341     HPrz    C    T        0      0        2 
  21  chr21_41812341     ZBoe    C    T        0      0        2 
  21  chr21_41812341     ZGre    C    T        0      0        2 
  21  chr21_41812341     ZHar    C    T        1      2        2 
  21  chr21_41812341   Sample    C    T        0      0        2 
  21  chr21_41815848     AAsi    G    A        0      0        2 
  21  chr21_41815848     AKia    G    A        0      0        2 
  21  chr21_41815848     AOna    G    A        0      0        2 
  21  chr21_41815848     ASom    G    A        0      0        2 
  21  chr21_41815848     HCab    G    A        0      0        2 
  21  chr21_41815848     HPrz    G    A        0      0        2 
  21  chr21_41815848     ZBoe    G    A        0      0        2 
  21  chr21_41815848     ZGre    G    A        1      2        2 
  21  chr21_41815848     ZHar    G    A        0      0        2 
  21  chr21_41815848   Sample    G    A        0      0        2 
  21  chr21_41816579     AAsi    A    C        0      0        2 
  21  chr21_41816579     AKia    A    C        0      0        2 
  21  chr21_41816579     AOna    A    C        0      0        2 
  21  chr21_41816579     ASom    A    C        0      0        2 
  21  chr21_41816579     HCab    A    C        0      0        2 
  21  chr21_41816579     HPrz    A    C        1      2        2 
  21  chr21_41816579     ZBoe    A    C        0      0        2 
  21  chr21_41816579     ZGre    A    C        0      0        2 
  21  chr21_41816579     ZHar    A    C        0      0        2 
  21  chr21_41816579   Sample    A    C        0      0        2 
  21  chr21_41821679     AAsi    C    A        0      0        2 
  21  chr21_41821679     AKia    C    A        0      0        2 
  21  chr21_41821679     AOna    C    A        0      0        2 
  21  chr21_41821679     ASom    C    A        0      0        2 
  21  chr21_41821679     HCab    C    A        1      2        2 
  21  chr21_41821679     HPrz    C    A        0      0        2 
  21  chr21_41821679     ZBoe    C    A        0      0        2 
  21  chr21_41821679     ZGre    C    A        0      0        2 
  21  chr21_41821679     ZHar    C    A        0      0        2 
  21  chr21_41821679   Sample    C    A        0      0        2 
  21  chr21_41822686     AAsi    T    C        1      2        2 
  21  chr21_41822686     AKia    T    C        0      0        2 
  21  chr21_41822686     AOna    T    C        0      0        2 
  21  chr21_41822686     ASom    T    C        0      0        2 
  21  chr21_41822686     HCab    T    C        0      0        2 
  21  chr21_41822686     HPrz    T    C        0      0        2 
  21  chr21_41822686     ZBoe    T    C        0      0        2 
  21  chr21_41822686     ZGre    T    C        0      0        2 
  21  chr21_41822686     ZHar    T    C        0      0        2 
  21  chr21_41822686   Sample    T    C        1      2        2 
  21  chr21_41823670     AAsi    T    A        0      0        2 
  21  chr21_41823670     AKia    T    A        0      0        2 
  21  chr21_41823670     AOna    T    A        0      0        2 
  21  chr21_41823670     ASom    T    A        0      0        2 
  21  chr21_41823670     HCab    T    A        1      2        2 
  21  chr21_41823670     HPrz    T    A        1      2        2 
  21  chr21_41823670     ZBoe    T    A        0      0        2 
  21  chr21_41823670     ZGre    T    A        0      0        2 
  21  chr21_41823670     ZHar    T    A        0      0        2 
  21  chr21_41823670   Sample    T    A        0      0        2 
  21  chr21_41823762     AAsi    G    A        0      0        2 
  21  chr21_41823762     AKia    G    A        0      0        2 
  21  chr21_41823762     AOna    G    A        0      0        2 
  21  chr21_41823762     ASom    G    A        0      0        2 
  21  chr21_41823762     HCab    G    A        1      2        2 
  21  chr21_41823762     HPrz    G    A        0      0        2 
  21  chr21_41823762     ZBoe    G    A        0      0        2 
  21  chr21_41823762     ZGre    G    A        0      0        2 
  21  chr21_41823762     ZHar    G    A        0      0        2 
  21  chr21_41823762   Sample    G    A        0      0        2 
  21  chr21_41824490     AAsi    T    G        0      0        2 
  21  chr21_41824490     AKia    T    G        0      0        2 
  21  chr21_41824490     AOna    T    G        0      0        2 
  21  chr21_41824490     ASom    T    G        0      0        2 
  21  chr21_41824490     HCab    T    G        0      0        2 
  21  chr21_41824490     HPrz    T    G        0      0        2 
  21  chr21_41824490     ZBoe    T    G      0.5      1        2 
  21  chr21_41824490     ZGre    T    G        0      0        2 
  21  chr21_41824490     ZHar    T    G        0      0        2 
  21  chr21_41824490   Sample    T    G        0      0        2 
  21  chr21_41831780     AAsi    C    T        0      0        2 
  21  chr21_41831780     AKia    C    T        0      0        2 
  21  chr21_41831780     AOna    C    T        0      0        2 
  21  chr21_41831780     ASom    C    T        0      0        2 
  21  chr21_41831780     HCab    C    T        0      0        2 
  21  chr21_41831780     HPrz    C    T        0      0        2 
  21  chr21_41831780     ZBoe    C    T      0.5      1        2 
  21  chr21_41831780     ZGre    C    T        0      0        2 
  21  chr21_41831780     ZHar    C    T        0      0        2 
  21  chr21_41831780   Sample    C    T        0      0        2 
  21  chr21_41831978     AAsi    G    A        0      0        2 
  21  chr21_41831978     AKia    G    A        0      0        2 
  21  chr21_41831978     AOna    G    A        0      0        2 
  21  chr21_41831978     ASom    G    A        0      0        2 
  21  chr21_41831978     HCab    G    A        0      0        2 
  21  chr21_41831978     HPrz    G    A        0      0        2 
  21  chr21_41831978     ZBoe    G    A        0      0        2 
  21  chr21_41831978     ZGre    G    A        1      2        2 
  21  chr21_41831978     ZHar    G    A        0      0        2 
  21  chr21_41831978   Sample    G    A        0      0        2 
  21  chr21_41837415     AAsi    T    G        1      2        2 
  21  chr21_41837415     AKia    T    G        0      0        2 
  21  chr21_41837415     AOna    T    G        0      0        2 
  21  chr21_41837415     ASom    T    G        1      2        2 
  21  chr21_41837415     HCab    T    G        0      0        2 
  21  chr21_41837415     HPrz    T    G        0      0        2 
  21  chr21_41837415     ZBoe    T    G        0      0        2 
  21  chr21_41837415     ZGre    T    G        0      0        2 
  21  chr21_41837415     ZHar    T    G        0      0        2 
  21  chr21_41837415   Sample    T    G        1      2        2 
  21  chr21_41840339     AAsi    T    C        0      0        2 
  21  chr21_41840339     AKia    T    C        0      0        2 
  21  chr21_41840339     AOna    T    C        0      0        2 
  21  chr21_41840339     ASom    T    C        0      0        2 
  21  chr21_41840339     HCab    T    C        0      0        2 
  21  chr21_41840339     HPrz    T    C        0      0        2 
  21  chr21_41840339     ZBoe    T    C        0      0        2 
  21  chr21_41840339     ZGre    T    C        0      0        2 
  21  chr21_41840339     ZHar    T    C        1      2        2 
  21  chr21_41840339   Sample    T    C        0      0        2 
  21  chr21_41854312     AAsi    C    T        0      0        2 
  21  chr21_41854312     AKia    C    T        0      0        2 
  21  chr21_41854312     AOna    C    T      0.5      1        2 
  21  chr21_41854312     ASom    C    T        0      0        2 
  21  chr21_41854312     HCab    C    T        0      0        2 
  21  chr21_41854312     HPrz    C    T        0      0        2 
  21  chr21_41854312     ZBoe    C    T        0      0        2 
  21  chr21_41854312     ZGre    C    T        0      0        2 
  21  chr21_41854312     ZHar    C    T        0      0        2 
  21  chr21_41854312   Sample    C    T        0      0        2 
  21  chr21_41855387     AAsi    G    A        0      0        2 
  21  chr21_41855387     AKia    G    A        1      2        2 
  21  chr21_41855387     AOna    G    A      0.5      1        2 
  21  chr21_41855387     ASom    G    A        0      0        2 
  21  chr21_41855387     HCab    G    A        0      0        2 
  21  chr21_41855387     HPrz    G    A        0      0        2 
  21  chr21_41855387     ZBoe    G    A        1      2        2 
  21  chr21_41855387     ZGre    G    A        1      2        2 
  21  chr21_41855387     ZHar    G    A        1      2        2 
  21  chr21_41855387   Sample    G    A        0      0        2 
  21  chr21_41864975     AAsi    C    A        0      0        2 
  21  chr21_41864975     AKia    C    A        0      0        2 
  21  chr21_41864975     AOna    C    A        0      0        2 
  21  chr21_41864975     ASom    C    A        0      0        2 
  21  chr21_41864975     HCab    C    A      0.5      1        2 
  21  chr21_41864975     HPrz    C    A        0      0        2 
  21  chr21_41864975     ZBoe    C    A        0      0        2 
  21  chr21_41864975     ZGre    C    A        0      0        2 
  21  chr21_41864975     ZHar    C    A        0      0        2 
  21  chr21_41864975   Sample    C    A        0      0        2 
  21  chr21_41870475     AAsi    T    C        0      0        2 
  21  chr21_41870475     AKia    T    C      0.5      1        2 
  21  chr21_41870475     AOna    T    C        0      0        2 
  21  chr21_41870475     ASom    T    C        0      0        2 
  21  chr21_41870475     HCab    T    C        0      0        2 
  21  chr21_41870475     HPrz    T    C        0      0        2 
  21  chr21_41870475     ZBoe    T    C        0      0        2 
  21  chr21_41870475     ZGre    T    C        0      0        2 
  21  chr21_41870475     ZHar    T    C        0      0        2 
  21  chr21_41870475   Sample    T    C        0      0        2 
  21  chr21_41872580     AAsi    C    T        0      0        2 
  21  chr21_41872580     AKia    C    T        0      0        2 
  21  chr21_41872580     AOna    C    T      0.5      1        2 
  21  chr21_41872580     ASom    C    T        0      0        2 
  21  chr21_41872580     HCab    C    T        0      0        2 
  21  chr21_41872580     HPrz    C    T        0      0        2 
  21  chr21_41872580     ZBoe    C    T        0      0        2 
  21  chr21_41872580     ZGre    C    T        0      0        2 
  21  chr21_41872580     ZHar    C    T        0      0        2 
  21  chr21_41872580   Sample    C    T        0      0        2 
  21  chr21_41882409     AAsi    T    C        0      0        2 
  21  chr21_41882409     AKia    T    C        0      0        2 
  21  chr21_41882409     AOna    T    C        0      0        2 
  21  chr21_41882409     ASom    T    C        0      0        2 
  21  chr21_41882409     HCab    T    C        0      0        2 
  21  chr21_41882409     HPrz    T    C        0      0        2 
  21  chr21_41882409     ZBoe    T    C        0      0        2 
  21  chr21_41882409     ZGre    T    C        1      2        2 
  21  chr21_41882409     ZHar    T    C        0      0        2 
  21  chr21_41882409   Sample    T    C        0      0        2 
  21  chr21_41883599     AAsi    C    G        0      0        2 
  21  chr21_41883599     AKia    C    G        0      0        2 
  21  chr21_41883599     AOna    C    G        0      0        2 
  21  chr21_41883599     ASom    C    G        0      0        2 
  21  chr21_41883599     HCab    C    G        0      0        2 
  21  chr21_41883599     HPrz    C    G        0      0        2 
  21  chr21_41883599     ZBoe    C    G        1      2        2 
  21  chr21_41883599     ZGre    C    G        0      0        2 
  21  chr21_41883599     ZHar    C    G        0      0        2 
  21  chr21_41883599   Sample    C    G        0      0        2 
  21  chr21_41883768     AAsi    A    T        0      0        2 
  21  chr21_41883768     AKia    A    T        0      0        2 
  21  chr21_41883768     AOna    A    T        0      0        2 
  21  chr21_41883768     ASom    A    T        1      2        2 
  21  chr21_41883768     HCab    A    T        0      0        2 
  21  chr21_41883768     HPrz    A    T        0      0        2 
  21  chr21_41883768     ZBoe    A    T        0      0        2 
  21  chr21_41883768     ZGre    A    T        0      0        2 
  21  chr21_41883768     ZHar    A    T        0      0        2 
  21  chr21_41883768   Sample    A    T        0      0        2 
  21  chr21_41885338     AAsi    G    C        0      0        2 
  21  chr21_41885338     AKia    G    C        0      0        2 
  21  chr21_41885338     AOna    G    C        1      2        2 
  21  chr21_41885338     ASom    G    C        0      0        2 
  21  chr21_41885338     HCab    G    C        0      0        2 
  21  chr21_41885338     HPrz    G    C        0      0        2 
  21  chr21_41885338     ZBoe    G    C        0      0        2 
  21  chr21_41885338     ZGre    G    C        0      0        2 
  21  chr21_41885338     ZHar    G    C        0      0        2 
  21  chr21_41885338   Sample    G    C        0      0        2 
  21  chr21_41888253     AAsi    T    G        0      0        2 
  21  chr21_41888253     AKia    T    G        1      2        2 
  21  chr21_41888253     AOna    T    G        1      2        2 
  21  chr21_41888253     ASom    T    G        0      0        2 
  21  chr21_41888253     HCab    T    G        0      0        2 
  21  chr21_41888253     HPrz    T    G        0      0        2 
  21  chr21_41888253     ZBoe    T    G        0      0        2 
  21  chr21_41888253     ZGre    T    G        0      0        2 
  21  chr21_41888253     ZHar    T    G        0      0        2 
  21  chr21_41888253   Sample    T    G        0      0        2 
  21  chr21_41891394     AAsi    A    G        0      0        2 
  21  chr21_41891394     AKia    A    G        1      2        2 
  21  chr21_41891394     AOna    A    G        1      2        2 
  21  chr21_41891394     ASom    A    G        0      0        2 
  21  chr21_41891394     HCab    A    G      0.5      1        2 
  21  chr21_41891394     HPrz    A    G      0.5      1        2 
  21  chr21_41891394     ZBoe    A    G        0      0        2 
  21  chr21_41891394     ZGre    A    G        0      0        2 
  21  chr21_41891394     ZHar    A    G        0      0        2 
  21  chr21_41891394   Sample    A    G        0      0        2 
  21  chr21_41892786     AAsi    T    C        0      0        2 
  21  chr21_41892786     AKia    T    C        1      2        2 
  21  chr21_41892786     AOna    T    C        1      2        2 
  21  chr21_41892786     ASom    T    C        0      0        2 
  21  chr21_41892786     HCab    T    C        0      0        2 
  21  chr21_41892786     HPrz    T    C        0      0        2 
  21  chr21_41892786     ZBoe    T    C        0      0        2 
  21  chr21_41892786     ZGre    T    C        0      0        2 
  21  chr21_41892786     ZHar    T    C        0      0        2 
  21  chr21_41892786   Sample    T    C        0      0        2 
  21  chr21_41902185     AAsi    A    T        0      0        2 
  21  chr21_41902185     AKia    A    T      0.5      1        2 
  21  chr21_41902185     AOna    A    T        0      0        2 
  21  chr21_41902185     ASom    A    T        0      0        2 
  21  chr21_41902185     HCab    A    T        0      0        2 
  21  chr21_41902185     HPrz    A    T        0      0        2 
  21  chr21_41902185     ZBoe    A    T        0      0        2 
  21  chr21_41902185     ZGre    A    T        0      0        2 
  21  chr21_41902185     ZHar    A    T        0      0        2 
  21  chr21_41902185   Sample    A    T        0      0        2 
  21  chr21_41902445     AAsi    G    C        0      0        2 
  21  chr21_41902445     AKia    G    C        0      0        2 
  21  chr21_41902445     AOna    G    C        0      0        2 
  21  chr21_41902445     ASom    G    C        0      0        2 
  21  chr21_41902445     HCab    G    C        1      2        2 
  21  chr21_41902445     HPrz    G    C        1      2        2 
  21  chr21_41902445     ZBoe    G    C        0      0        2 
  21  chr21_41902445     ZGre    G    C        0      0        2 
  21  chr21_41902445     ZHar    G    C        0      0        2 
  21  chr21_41902445   Sample    G    C        0      0        2 
  21  chr21_41903550     AAsi    A    G        0      0        2 
  21  chr21_41903550     AKia    A    G        0      0        2 
  21  chr21_41903550     AOna    A    G        0      0        2 
  21  chr21_41903550     ASom    A    G        0      0        2 
  21  chr21_41903550     HCab    A    G        1      2        2 
  21  chr21_41903550     HPrz    A    G        1      2        2 
  21  chr21_41903550     ZBoe    A    G        0      0        2 
  21  chr21_41903550     ZGre    A    G        0      0        2 
  21  chr21_41903550     ZHar    A    G        0      0        2 
  21  chr21_41903550   Sample    A    G        0      0        2 
  21  chr21_41904108     AAsi    A    G        0      0        2 
  21  chr21_41904108     AKia    A    G        0      0        2 
  21  chr21_41904108     AOna    A    G        0      0        2 
  21  chr21_41904108     ASom    A    G        0      0        2 
  21  chr21_41904108     HCab    A    G        0      0        2 
  21  chr21_41904108     HPrz    A    G      0.5      1        2 
  21  chr21_41904108     ZBoe    A    G        0      0        2 
  21  chr21_41904108     ZGre    A    G        0      0        2 
  21  chr21_41904108     ZHar    A    G        0      0        2 
  21  chr21_41904108   Sample    A    G        0      0        2 
  21  chr21_41906975     AAsi    T    G        0      0        2 
  21  chr21_41906975     AKia    T    G        0      0        2 
  21  chr21_41906975     AOna    T    G        0      0        2 
  21  chr21_41906975     ASom    T    G        1      2        2 
  21  chr21_41906975     HCab    T    G        0      0        2 
  21  chr21_41906975     HPrz    T    G        0      0        2 
  21  chr21_41906975     ZBoe    T    G        0      0        2 
  21  chr21_41906975     ZGre    T    G        0      0        2 
  21  chr21_41906975     ZHar    T    G        0      0        2 
  21  chr21_41906975   Sample    T    G        0      0        2 
  21  chr21_41909842     AAsi    C    T        0      0        2 
  21  chr21_41909842     AKia    C    T        0      0        2 
  21  chr21_41909842     AOna    C    T        0      0        2 
  21  chr21_41909842     ASom    C    T        0      0        2 
  21  chr21_41909842     HCab    C    T        0      0        2 
  21  chr21_41909842     HPrz    C    T        0      0        2 
  21  chr21_41909842     ZBoe    C    T        0      0        2 
  21  chr21_41909842     ZGre    C    T      0.5      1        2 
  21  chr21_41909842     ZHar    C    T        1      2        2 
  21  chr21_41909842   Sample    C    T        0      0        2 
  21  chr21_41919443     AAsi    T    G      0.5      1        2 
  21  chr21_41919443     AKia    T    G        0      0        2 
  21  chr21_41919443     AOna    T    G        0      0        2 
  21  chr21_41919443     ASom    T    G        1      2        2 
  21  chr21_41919443     HCab    T    G        0      0        2 
  21  chr21_41919443     HPrz    T    G        0      0        2 
  21  chr21_41919443     ZBoe    T    G        0      0        2 
  21  chr21_41919443     ZGre    T    G        0      0        2 
  21  chr21_41919443     ZHar    T    G        0      0        2 
  21  chr21_41919443   Sample    T    G        1      2        2 
  21  chr21_41927570     AAsi    A    G        0      0        2 
  21  chr21_41927570     AKia    A    G        0      0        2 
  21  chr21_41927570     AOna    A    G        0      0        2 
  21  chr21_41927570     ASom    A    G        0      0        2 
  21  chr21_41927570     HCab    A    G        0      0        2 
  21  chr21_41927570     HPrz    A    G        0      0        2 
  21  chr21_41927570     ZBoe    A    G        0      0        2 
  21  chr21_41927570     ZGre    A    G      0.5      1        2 
  21  chr21_41927570     ZHar    A    G        0      0        2 
  21  chr21_41927570   Sample    A    G        0      0        2 
  21  chr21_41936105     AAsi    G    A        0      0        2 
  21  chr21_41936105     AKia    G    A        0      0        2 
  21  chr21_41936105     AOna    G    A        0      0        2 
  21  chr21_41936105     ASom    G    A        0      0        2 
  21  chr21_41936105     HCab    G    A        1      2        2 
  21  chr21_41936105     HPrz    G    A        1      2        2 
  21  chr21_41936105     ZBoe    G    A        0      0        2 
  21  chr21_41936105     ZGre    G    A        0      0        2 
  21  chr21_41936105     ZHar    G    A        0      0        2 
  21  chr21_41936105   Sample    G    A        0      0        2 
  21  chr21_41940537     AAsi    C    G        0      0        2 
  21  chr21_41940537     AKia    C    G        0      0        2 
  21  chr21_41940537     AOna    C    G        0      0        2 
  21  chr21_41940537     ASom    C    G        0      0        2 
  21  chr21_41940537     HCab    C    G        0      0        2 
  21  chr21_41940537     HPrz    C    G        0      0        2 
  21  chr21_41940537     ZBoe    C    G      0.5      1        2 
  21  chr21_41940537     ZGre    C    G        0      0        2 
  21  chr21_41940537     ZHar    C    G        0      0        2 
  21  chr21_41940537   Sample    C    G        0      0        2 
  21  chr21_41942227     AAsi    A    G        0      0        2 
  21  chr21_41942227     AKia    A    G        0      0        2 
  21  chr21_41942227     AOna    A    G      0.5      1        2 
  21  chr21_41942227     ASom    A    G        0      0        2 
  21  chr21_41942227     HCab    A    G        0      0        2 
  21  chr21_41942227     HPrz    A    G        0      0        2 
  21  chr21_41942227     ZBoe    A    G        0      0        2 
  21  chr21_41942227     ZGre    A    G        0      0        2 
  21  chr21_41942227     ZHar    A    G        0      0        2 
  21  chr21_41942227   Sample    A    G        0      0        2 
  21  chr21_41942950     AAsi    A    T        1      2        2 
  21  chr21_41942950     AKia    A    T        1      2        2 
  21  chr21_41942950     AOna    A    T        1      2        2 
  21  chr21_41942950     ASom    A    T        1      2        2 
  21  chr21_41942950     HCab    A    T        0      0        2 
  21  chr21_41942950     HPrz    A    T        0      0        2 
  21  chr21_41942950     ZBoe    A    T        0      0        2 
  21  chr21_41942950     ZGre    A    T        0      0        2 
  21  chr21_41942950     ZHar    A    T        0      0        2 
  21  chr21_41942950   Sample    A    T        1      2        2 
  21  chr21_41945425     AAsi    G    A        0      0        2 
  21  chr21_41945425     AKia    G    A        0      0        2 
  21  chr21_41945425     AOna    G    A        0      0        2 
  21  chr21_41945425     ASom    G    A        0      0        2 
  21  chr21_41945425     HCab    G    A        0      0        2 
  21  chr21_41945425     HPrz    G    A        0      0        2 
  21  chr21_41945425     ZBoe    G    A        0      0        2 
  21  chr21_41945425     ZGre    G    A      0.5      1        2 
  21  chr21_41945425     ZHar    G    A        0      0        2 
  21  chr21_41945425   Sample    G    A        0      0        2 
  21  chr21_41952183     AAsi    A    G        0      0        2 
  21  chr21_41952183     AKia    A    G        0      0        2 
  21  chr21_41952183     AOna    A    G        0      0        2 
  21  chr21_41952183     ASom    A    G        0      0        2 
  21  chr21_41952183     HCab    A    G        0      0        2 
  21  chr21_41952183     HPrz    A    G        0      0        2 
  21  chr21_41952183     ZBoe    A    G        1      2        2 
  21  chr21_41952183     ZGre    A    G        1      2        2 
  21  chr21_41952183     ZHar    A    G        1      2        2 
  21  chr21_41952183   Sample    A    G        0      0        2 
  21  chr21_41952184     AAsi    T    C        0      0        2 
  21  chr21_41952184     AKia    T    C        0      0        2 
  21  chr21_41952184     AOna    T    C        0      0        2 
  21  chr21_41952184     ASom    T    C        0      0        2 
  21  chr21_41952184     HCab    T    C        0      0        2 
  21  chr21_41952184     HPrz    T    C        0      0        2 
  21  chr21_41952184     ZBoe    T    C        0      0        2 
  21  chr21_41952184     ZGre    T    C      0.5      1        2 
  21  chr21_41952184     ZHar    T    C        0      0        2 
  21  chr21_41952184   Sample    T    C        0      0        2 
  21  chr21_41956658     AAsi    G    A        0      0        2 
  21  chr21_41956658     AKia    G    A        0      0        2 
  21  chr21_41956658     AOna    G    A        0      0        2 
  21  chr21_41956658     ASom    G    A        0      0        2 
  21  chr21_41956658     HCab    G    A        1      2        2 
  21  chr21_41956658     HPrz    G    A        1      2        2 
  21  chr21_41956658     ZBoe    G    A        0      0        2 
  21  chr21_41956658     ZGre    G    A        0      0        2 
  21  chr21_41956658     ZHar    G    A        0      0        2 
  21  chr21_41956658   Sample    G    A        0      0        2 
  21  chr21_41957091     AAsi    A    C      0.5      1        2 
  21  chr21_41957091     AKia    A    C        0      0        2 
  21  chr21_41957091     AOna    A    C        0      0        2 
  21  chr21_41957091     ASom    A    C        1      2        2 
  21  chr21_41957091     HCab    A    C        0      0        2 
  21  chr21_41957091     HPrz    A    C        0      0        2 
  21  chr21_41957091     ZBoe    A    C        0      0        2 
  21  chr21_41957091     ZGre    A    C        0      0        2 
  21  chr21_41957091     ZHar    A    C        0      0        2 
  21  chr21_41957091   Sample    A    C        0      0        2 
  21  chr21_41958656     AAsi    G    A      0.5      1        2 
  21  chr21_41958656     AKia    G    A        0      0        2 
  21  chr21_41958656     AOna    G    A        0      0        2 
  21  chr21_41958656     ASom    G    A        0      0        2 
  21  chr21_41958656     HCab    G    A        0      0        2 
  21  chr21_41958656     HPrz    G    A        0      0        2 
  21  chr21_41958656     ZBoe    G    A        0      0        2 
  21  chr21_41958656     ZGre    G    A        0      0        2 
  21  chr21_41958656     ZHar    G    A        0      0        2 
  21  chr21_41958656   Sample    G    A        1      2        2 
  21  chr21_41960427     AAsi    A    C        0      0        2 
  21  chr21_41960427     AKia    A    C        0      0        2 
  21  chr21_41960427     AOna    A    C        0      0        2 
  21  chr21_41960427     ASom    A    C        0      0        2 
  21  chr21_41960427     HCab    A    C        0      0        2 
  21  chr21_41960427     HPrz    A    C        0      0        2 
  21  chr21_41960427     ZBoe    A    C        0      0        2 
  21  chr21_41960427     ZGre    A    C        0      0        2 
  21  chr21_41960427     ZHar    A    C      0.5      1        2 
  21  chr21_41960427   Sample    A    C        0      0        2 
  21  chr21_41961651     AAsi    G    A        0      0        2 
  21  chr21_41961651     AKia    G    A        0      0        2 
  21  chr21_41961651     AOna    G    A        0      0        2 
  21  chr21_41961651     ASom    G    A        0      0        2 
  21  chr21_41961651     HCab    G    A        0      0        2 
  21  chr21_41961651     HPrz    G    A        0      0        2 
  21  chr21_41961651     ZBoe    G    A        1      2        2 
  21  chr21_41961651     ZGre    G    A        0      0        2 
  21  chr21_41961651     ZHar    G    A        0      0        2 
  21  chr21_41961651   Sample    G    A        0      0        2 
  21  chr21_41964675     AAsi    G    A        0      0        2 
  21  chr21_41964675     AKia    G    A        0      0        2 
  21  chr21_41964675     AOna    G    A        0      0        2 
  21  chr21_41964675     ASom    G    A        0      0        2 
  21  chr21_41964675     HCab    G    A        1      2        2 
  21  chr21_41964675     HPrz    G    A        1      2        2 
  21  chr21_41964675     ZBoe    G    A        0      0        2 
  21  chr21_41964675     ZGre    G    A        0      0        2 
  21  chr21_41964675     ZHar    G    A        0      0        2 
  21  chr21_41964675   Sample    G    A        0      0        2 
  21  chr21_41965979     AAsi    G    A        0      0        2 
  21  chr21_41965979     AKia    G    A        0      0        2 
  21  chr21_41965979     AOna    G    A        0      0        2 
  21  chr21_41965979     ASom    G    A        0      0        2 
  21  chr21_41965979     HCab    G    A        0      0        2 
  21  chr21_41965979     HPrz    G    A        0      0        2 
  21  chr21_41965979     ZBoe    G    A      0.5      1        2 
  21  chr21_41965979     ZGre    G    A        0      0        2 
  21  chr21_41965979     ZHar    G    A        0      0        2 
  21  chr21_41965979   Sample    G    A        0      0        2 
  21  chr21_41968774     AAsi    C    T        0      0        2 
  21  chr21_41968774     AKia    C    T        0      0        2 
  21  chr21_41968774     AOna    C    T      0.5      1        2 
  21  chr21_41968774     ASom    C    T        0      0        2 
  21  chr21_41968774     HCab    C    T        0      0        2 
  21  chr21_41968774     HPrz    C    T        0      0        2 
  21  chr21_41968774     ZBoe    C    T        0      0        2 
  21  chr21_41968774     ZGre    C    T        0      0        2 
  21  chr21_41968774     ZHar    C    T        0      0        2 
  21  chr21_41968774   Sample    C    T        0      0        2 
  21  chr21_41992003     AAsi    A    G        0      0        2 
  21  chr21_41992003     AKia    A    G        0      0        2 
  21  chr21_41992003     AOna    A    G        0      0        2 
  21  chr21_41992003     ASom    A    G        0      0        2 
  21  chr21_41992003     HCab    A    G        0      0        2 
  21  chr21_41992003     HPrz    A    G        0      0        2 
  21  chr21_41992003     ZBoe    A    G        0      0        2 
  21  chr21_41992003     ZGre    A    G        0      0        2 
  21  chr21_41992003     ZHar    A    G        1      2        2 
  21  chr21_41992003   Sample    A    G        0      0        2 
  21  chr21_41996302     AAsi    G    C        0      0        2 
  21  chr21_41996302     AKia    G    C        1      2        2 
  21  chr21_41996302     AOna    G    C      0.5      1        2 
  21  chr21_41996302     ASom    G    C        0      0        2 
  21  chr21_41996302     HCab    G    C        1      2        2 
  21  chr21_41996302     HPrz    G    C        1      2        2 
  21  chr21_41996302     ZBoe    G    C        0      0        2 
  21  chr21_41996302     ZGre    G    C        0      0        2 
  21  chr21_41996302     ZHar    G    C        0      0        2 
  21  chr21_41996302   Sample    G    C        0      0        2 
  21  chr21_42013618     AAsi    C    G        0      0        2 
  21  chr21_42013618     AKia    C    G        0      0        2 
  21  chr21_42013618     AOna    C    G        0      0        2 
  21  chr21_42013618     ASom    C    G        0      0        2 
  21  chr21_42013618     HCab    C    G        0      0        2 
  21  chr21_42013618     HPrz    C    G        0      0        2 
  21  chr21_42013618     ZBoe    C    G      0.5      1        2 
  21  chr21_42013618     ZGre    C    G        0      0        2 
  21  chr21_42013618     ZHar    C    G        1      2        2 
  21  chr21_42013618   Sample    C    G        0      0        2 
  21  chr21_42018521     AAsi    C    T        0      0        2 
  21  chr21_42018521     AKia    C    T        0      0        2 
  21  chr21_42018521     AOna    C    T        0      0        2 
  21  chr21_42018521     ASom    C    T        0      0        2 
  21  chr21_42018521     HCab    C    T        0      0        2 
  21  chr21_42018521     HPrz    C    T        0      0        2 
  21  chr21_42018521     ZBoe    C    T      0.5      1        2 
  21  chr21_42018521     ZGre    C    T        0      0        2 
  21  chr21_42018521     ZHar    C    T        0      0        2 
  21  chr21_42018521   Sample    C    T        0      0        2 
  21  chr21_42022370     AAsi    C    T        0      0        2 
  21  chr21_42022370     AKia    C    T      0.5      1        2 
  21  chr21_42022370     AOna    C    T        0      0        2 
  21  chr21_42022370     ASom    C    T        0      0        2 
  21  chr21_42022370     HCab    C    T        0      0        2 
  21  chr21_42022370     HPrz    C    T        0      0        2 
  21  chr21_42022370     ZBoe    C    T        0      0        2 
  21  chr21_42022370     ZGre    C    T        0      0        2 
  21  chr21_42022370     ZHar    C    T        0      0        2 
  21  chr21_42022370   Sample    C    T        0      0        2 
  21  chr21_42022408     AAsi    G    A        1      2        2 
  21  chr21_42022408     AKia    G    A        0      0        2 
  21  chr21_42022408     AOna    G    A        0      0        2 
  21  chr21_42022408     ASom    G    A        0      0        2 
  21  chr21_42022408     HCab    G    A        0      0        2 
  21  chr21_42022408     HPrz    G    A        0      0        2 
  21  chr21_42022408     ZBoe    G    A        0      0        2 
  21  chr21_42022408     ZGre    G    A        0      0        2 
  21  chr21_42022408     ZHar    G    A        0      0        2 
  21  chr21_42022408   Sample    G    A        0      0        2 
  21  chr21_42031585     AAsi    T    C        1      2        2 
  21  chr21_42031585     AKia    T    C        0      0        2 
  21  chr21_42031585     AOna    T    C        0      0        2 
  21  chr21_42031585     ASom    T    C        1      2        2 
  21  chr21_42031585     HCab    T    C        0      0        2 
  21  chr21_42031585     HPrz    T    C        0      0        2 
  21  chr21_42031585     ZBoe    T    C        0      0        2 
  21  chr21_42031585     ZGre    T    C        0      0        2 
  21  chr21_42031585     ZHar    T    C        0      0        2 
  21  chr21_42031585   Sample    T    C        1      2        2 
  21  chr21_42033648     AAsi    A    G        0      0        2 
  21  chr21_42033648     AKia    A    G      0.5      1        2 
  21  chr21_42033648     AOna    A    G        1      2        2 
  21  chr21_42033648     ASom    A    G        0      0        2 
  21  chr21_42033648     HCab    A    G        0      0        2 
  21  chr21_42033648     HPrz    A    G        0      0        2 
  21  chr21_42033648     ZBoe    A    G        0      0        2 
  21  chr21_42033648     ZGre    A    G        0      0        2 
  21  chr21_42033648     ZHar    A    G        0      0        2 
  21  chr21_42033648   Sample    A    G        0      0        2 
  21  chr21_42050993     AAsi    T    A        0      0        2 
  21  chr21_42050993     AKia    T    A        0      0        2 
  21  chr21_42050993     AOna    T    A        0      0        2 
  21  chr21_42050993     ASom    T    A        0      0        2 
  21  chr21_42050993     HCab    T    A        0      0        2 
  21  chr21_42050993     HPrz    T    A        0      0        2 
  21  chr21_42050993     ZBoe    T    A        0      0        2 
  21  chr21_42050993     ZGre    T    A        0      0        2 
  21  chr21_42050993     ZHar    T    A      0.5      1        2 
  21  chr21_42050993   Sample    T    A        0      0        2 
  21  chr21_42051156     AAsi    T    C        0      0        2 
  21  chr21_42051156     AKia    T    C        0      0        2 
  21  chr21_42051156     AOna    T    C        0      0        2 
  21  chr21_42051156     ASom    T    C        1      2        2 
  21  chr21_42051156     HCab    T    C        0      0        2 
  21  chr21_42051156     HPrz    T    C        0      0        2 
  21  chr21_42051156     ZBoe    T    C        0      0        2 
  21  chr21_42051156     ZGre    T    C        0      0        2 
  21  chr21_42051156     ZHar    T    C        0      0        2 
  21  chr21_42051156   Sample    T    C        0      0        2 
  21  chr21_42053339     AAsi    T    C        0      0        2 
  21  chr21_42053339     AKia    T    C        0      0        2 
  21  chr21_42053339     AOna    T    C        0      0        2 
  21  chr21_42053339     ASom    T    C        0      0        2 
  21  chr21_42053339     HCab    T    C        0      0        2 
  21  chr21_42053339     HPrz    T    C        0      0        2 
  21  chr21_42053339     ZBoe    T    C      0.5      1        2 
  21  chr21_42053339     ZGre    T    C        0      0        2 
  21  chr21_42053339     ZHar    T    C      0.5      1        2 
  21  chr21_42053339   Sample    T    C        0      0        2 
  21  chr21_42056072     AAsi    T    A        0      0        2 
  21  chr21_42056072     AKia    T    A        0      0        2 
  21  chr21_42056072     AOna    T    A        0      0        2 
  21  chr21_42056072     ASom    T    A        0      0        2 
  21  chr21_42056072     HCab    T    A        0      0        2 
  21  chr21_42056072     HPrz    T    A        0      0        2 
  21  chr21_42056072     ZBoe    T    A        0      0        2 
  21  chr21_42056072     ZGre    T    A        0      0        2 
  21  chr21_42056072     ZHar    T    A      0.5      1        2 
  21  chr21_42056072   Sample    T    A        0      0        2 
  21  chr21_42072449     AAsi    T    C        0      0        2 
  21  chr21_42072449     AKia    T    C        0      0        2 
  21  chr21_42072449     AOna    T    C        0      0        2 
  21  chr21_42072449     ASom    T    C        0      0        2 
  21  chr21_42072449     HCab    T    C      0.5      1        2 
  21  chr21_42072449     HPrz    T    C      0.5      1        2 
  21  chr21_42072449     ZBoe    T    C        0      0        2 
  21  chr21_42072449     ZGre    T    C        0      0        2 
  21  chr21_42072449     ZHar    T    C        0      0        2 
  21  chr21_42072449   Sample    T    C        0      0        2 
  21  chr21_42077938     AAsi    G    A        0      0        2 
  21  chr21_42077938     AKia    G    A        1      2        2 
  21  chr21_42077938     AOna    G    A        0      0        2 
  21  chr21_42077938     ASom    G    A        0      0        2 
  21  chr21_42077938     HCab    G    A        0      0        2 
  21  chr21_42077938     HPrz    G    A        0      0        2 
  21  chr21_42077938     ZBoe    G    A        0      0        2 
  21  chr21_42077938     ZGre    G    A        0      0        2 
  21  chr21_42077938     ZHar    G    A        0      0        2 
  21  chr21_42077938   Sample    G    A        0      0        2 
  21  chr21_42088367     AAsi    T    A        0      0        2 
  21  chr21_42088367     AKia    T    A        0      0        2 
  21  chr21_42088367     AOna    T    A        0      0        2 
  21  chr21_42088367     ASom    T    A        0      0        2 
  21  chr21_42088367     HCab    T    A      0.5      1        2 
  21  chr21_42088367     HPrz    T    A      0.5      1        2 
  21  chr21_42088367     ZBoe    T    A        0      0        2 
  21  chr21_42088367     ZGre    T    A        0      0        2 
  21  chr21_42088367     ZHar    T    A        0      0        2 
  21  chr21_42088367   Sample    T    A        0      0        2 
  21  chr21_42101569     AAsi    G    A        1      2        2 
  21  chr21_42101569     AKia    G    A        0      0        2 
  21  chr21_42101569     AOna    G    A        0      0        2 
  21  chr21_42101569     ASom    G    A        1      2        2 
  21  chr21_42101569     HCab    G    A        0      0        2 
  21  chr21_42101569     HPrz    G    A        0      0        2 
  21  chr21_42101569     ZBoe    G    A        0      0        2 
  21  chr21_42101569     ZGre    G    A        0      0        2 
  21  chr21_42101569     ZHar    G    A        0      0        2 
  21  chr21_42101569   Sample    G    A        1      2        2 
  21  chr21_42104047     AAsi    C    A        1      2        2 
  21  chr21_42104047     AKia    C    A        1      2        2 
  21  chr21_42104047     AOna    C    A        1      2        2 
  21  chr21_42104047     ASom    C    A        1      2        2 
  21  chr21_42104047     HCab    C    A        0      0        2 
  21  chr21_42104047     HPrz    C    A        0      0        2 
  21  chr21_42104047     ZBoe    C    A        0      0        2 
  21  chr21_42104047     ZGre    C    A        0      0        2 
  21  chr21_42104047     ZHar    C    A        0      0        2 
  21  chr21_42104047   Sample    C    A        1      2        2 
  21  chr21_42120587     AAsi    T    C        0      0        2 
  21  chr21_42120587     AKia    T    C        0      0        2 
  21  chr21_42120587     AOna    T    C        0      0        2 
  21  chr21_42120587     ASom    T    C        0      0        2 
  21  chr21_42120587     HCab    T    C        0      0        2 
  21  chr21_42120587     HPrz    T    C        0      0        2 
  21  chr21_42120587     ZBoe    T    C      0.5      1        2 
  21  chr21_42120587     ZGre    T    C        0      0        2 
  21  chr21_42120587     ZHar    T    C        0      0        2 
  21  chr21_42120587   Sample    T    C        0      0        2 
  21  chr21_42122500     AAsi    C    T        0      0        2 
  21  chr21_42122500     AKia    C    T        0      0        2 
  21  chr21_42122500     AOna    C    T        0      0        2 
  21  chr21_42122500     ASom    C    T        0      0        2 
  21  chr21_42122500     HCab    C    T      0.5      1        2 
  21  chr21_42122500     HPrz    C    T      0.5      1        2 
  21  chr21_42122500     ZBoe    C    T        0      0        2 
  21  chr21_42122500     ZGre    C    T        0      0        2 
  21  chr21_42122500     ZHar    C    T        0      0        2 
  21  chr21_42122500   Sample    C    T        0      0        2 
  21  chr21_42129395     AAsi    T    C        0      0        2 
  21  chr21_42129395     AKia    T    C        0      0        2 
  21  chr21_42129395     AOna    T    C        0      0        2 
  21  chr21_42129395     ASom    T    C        0      0        2 
  21  chr21_42129395     HCab    T    C        0      0        2 
  21  chr21_42129395     HPrz    T    C        0      0        2 
  21  chr21_42129395     ZBoe    T    C      0.5      1        2 
  21  chr21_42129395     ZGre    T    C        0      0        2 
  21  chr21_42129395     ZHar    T    C        0      0        2 
  21  chr21_42129395   Sample    T    C        0      0        2 
  21  chr21_42129998     AAsi    G    A        0      0        2 
  21  chr21_42129998     AKia    G    A        0      0        2 
  21  chr21_42129998     AOna    G    A        0      0        2 
  21  chr21_42129998     ASom    G    A        0      0        2 
  21  chr21_42129998     HCab    G    A        0      0        2 
  21  chr21_42129998     HPrz    G    A        0      0        2 
  21  chr21_42129998     ZBoe    G    A      0.5      1        2 
  21  chr21_42129998     ZGre    G    A        0      0        2 
  21  chr21_42129998     ZHar    G    A        0      0        2 
  21  chr21_42129998   Sample    G    A        0      0        2 
  21  chr21_42136000     AAsi    T    A        0      0        2 
  21  chr21_42136000     AKia    T    A        0      0        2 
  21  chr21_42136000     AOna    T    A        0      0        2 
  21  chr21_42136000     ASom    T    A        0      0        2 
  21  chr21_42136000     HCab    T    A        1      2        2 
  21  chr21_42136000     HPrz    T    A        1      2        2 
  21  chr21_42136000     ZBoe    T    A        0      0        2 
  21  chr21_42136000     ZGre    T    A        0      0        2 
  21  chr21_42136000     ZHar    T    A        0      0        2 
  21  chr21_42136000   Sample    T    A        0      0        2 
  21  chr21_42144362     AAsi    C    T        0      0        2 
  21  chr21_42144362     AKia    C    T        0      0        2 
  21  chr21_42144362     AOna    C    T        0      0        2 
  21  chr21_42144362     ASom    C    T        0      0        2 
  21  chr21_42144362     HCab    C    T        0      0        2 
  21  chr21_42144362     HPrz    C    T        0      0        2 
  21  chr21_42144362     ZBoe    C    T        0      0        2 
  21  chr21_42144362     ZGre    C    T        0      0        2 
  21  chr21_42144362     ZHar    C    T        1      2        2 
  21  chr21_42144362   Sample    C    T        0      0        2 
  21  chr21_42145178     AAsi    T    G        0      0        2 
  21  chr21_42145178     AKia    T    G        1      2        2 
  21  chr21_42145178     AOna    T    G        1      2        2 
  21  chr21_42145178     ASom    T    G        0      0        2 
  21  chr21_42145178     HCab    T    G        0      0        2 
  21  chr21_42145178     HPrz    T    G        0      0        2 
  21  chr21_42145178     ZBoe    T    G        0      0        2 
  21  chr21_42145178     ZGre    T    G        1      2        2 
  21  chr21_42145178     ZHar    T    G        0      0        2 
  21  chr21_42145178   Sample    T    G        0      0        2 
  21  chr21_42146909     AAsi    A    G        0      0        2 
  21  chr21_42146909     AKia    A    G        0      0        2 
  21  chr21_42146909     AOna    A    G        0      0        2 
  21  chr21_42146909     ASom    A    G        0      0        2 
  21  chr21_42146909     HCab    A    G        0      0        2 
  21  chr21_42146909     HPrz    A    G        0      0        2 
  21  chr21_42146909     ZBoe    A    G        0      0        2 
  21  chr21_42146909     ZGre    A    G        0      0        2 
  21  chr21_42146909     ZHar    A    G      0.5      1        2 
  21  chr21_42146909   Sample    A    G        0      0        2 
  21  chr21_42147642     AAsi    G    A        0      0        2 
  21  chr21_42147642     AKia    G    A        0      0        2 
  21  chr21_42147642     AOna    G    A      0.5      1        2 
  21  chr21_42147642     ASom    G    A        0      0        2 
  21  chr21_42147642     HCab    G    A        0      0        2 
  21  chr21_42147642     HPrz    G    A        0      0        2 
  21  chr21_42147642     ZBoe    G    A        0      0        2 
  21  chr21_42147642     ZGre    G    A        0      0        2 
  21  chr21_42147642     ZHar    G    A        0      0        2 
  21  chr21_42147642   Sample    G    A        0      0        2 
  21  chr21_42151990     AAsi    G    C        0      0        2 
  21  chr21_42151990     AKia    G    C        0      0        2 
  21  chr21_42151990     AOna    G    C        0      0        2 
  21  chr21_42151990     ASom    G    C        0      0        2 
  21  chr21_42151990     HCab    G    C        0      0        2 
  21  chr21_42151990     HPrz    G    C        0      0        2 
  21  chr21_42151990     ZBoe    G    C        0      0        2 
  21  chr21_42151990     ZGre    G    C        1      2        2 
  21  chr21_42151990     ZHar    G    C        0      0        2 
  21  chr21_42151990   Sample    G    C        0      0        2 
  21  chr21_42156862     AAsi    A    T        1      2        2 
  21  chr21_42156862     AKia    A    T        0      0        2 
  21  chr21_42156862     AOna    A    T        0      0        2 
  21  chr21_42156862     ASom    A    T        1      2        2 
  21  chr21_42156862     HCab    A    T        1      2        2 
  21  chr21_42156862     HPrz    A    T        1      2        2 
  21  chr21_42156862     ZBoe    A    T        0      0        2 
  21  chr21_42156862     ZGre    A    T        0      0        2 
  21  chr21_42156862     ZHar    A    T        0      0        2 
  21  chr21_42156862   Sample    A    T        1      2        2 
  21  chr21_42162435     AAsi    T    C        1      2        2 
  21  chr21_42162435     AKia    T    C        0      0        2 
  21  chr21_42162435     AOna    T    C        0      0        2 
  21  chr21_42162435     ASom    T    C        1      2        2 
  21  chr21_42162435     HCab    T    C        0      0        2 
  21  chr21_42162435     HPrz    T    C        1      2        2 
  21  chr21_42162435     ZBoe    T    C        0      0        2 
  21  chr21_42162435     ZGre    T    C        0      0        2 
  21  chr21_42162435     ZHar    T    C        0      0        2 
  21  chr21_42162435   Sample    T    C        1      2        2 
  21  chr21_42162793     AAsi    G    A        0      0        2 
  21  chr21_42162793     AKia    G    A        0      0        2 
  21  chr21_42162793     AOna    G    A      0.5      1        2 
  21  chr21_42162793     ASom    G    A        0      0        2 
  21  chr21_42162793     HCab    G    A        0      0        2 
  21  chr21_42162793     HPrz    G    A        1      2        2 
  21  chr21_42162793     ZBoe    G    A        0      0        2 
  21  chr21_42162793     ZGre    G    A        0      0        2 
  21  chr21_42162793     ZHar    G    A        0      0        2 
  21  chr21_42162793   Sample    G    A        0      0        2 
  21  chr21_42166595     AAsi    A    G        0      0        2 
  21  chr21_42166595     AKia    A    G        0      0        2 
  21  chr21_42166595     AOna    A    G        0      0        2 
  21  chr21_42166595     ASom    A    G        0      0        2 
  21  chr21_42166595     HCab    A    G        0      0        2 
  21  chr21_42166595     HPrz    A    G        0      0        2 
  21  chr21_42166595     ZBoe    A    G        0      0        2 
  21  chr21_42166595     ZGre    A    G        0      0        2 
  21  chr21_42166595     ZHar    A    G      0.5      1        2 
  21  chr21_42166595   Sample    A    G        0      0        2 
  21  chr21_42170601     AAsi    C    T        0      0        2 
  21  chr21_42170601     AKia    C    T        0      0        2 
  21  chr21_42170601     AOna    C    T        0      0        2 
  21  chr21_42170601     ASom    C    T        0      0        2 
  21  chr21_42170601     HCab    C    T        1      2        2 
  21  chr21_42170601     HPrz    C    T        1      2        2 
  21  chr21_42170601     ZBoe    C    T        0      0        2 
  21  chr21_42170601     ZGre    C    T        0      0        2 
  21  chr21_42170601     ZHar    C    T        0      0        2 
  21  chr21_42170601   Sample    C    T        0      0        2 
  21  chr21_42171797     AAsi    G    T        0      0        2 
  21  chr21_42171797     AKia    G    T        0      0        2 
  21  chr21_42171797     AOna    G    T        0      0        2 
  21  chr21_42171797     ASom    G    T        0      0        2 
  21  chr21_42171797     HCab    G    T        1      2        2 
  21  chr21_42171797     HPrz    G    T        1      2        2 
  21  chr21_42171797     ZBoe    G    T        0      0        2 
  21  chr21_42171797     ZGre    G    T        0      0        2 
  21  chr21_42171797     ZHar    G    T        0      0        2 
  21  chr21_42171797   Sample    G    T        0      0        2 
  21  chr21_42187137     AAsi    G    C        0      0        2 
  21  chr21_42187137     AKia    G    C        0      0        2 
  21  chr21_42187137     AOna    G    C      0.5      1        2 
  21  chr21_42187137     ASom    G    C        0      0        2 
  21  chr21_42187137     HCab    G    C        0      0        2 
  21  chr21_42187137     HPrz    G    C        0      0        2 
  21  chr21_42187137     ZBoe    G    C        0      0        2 
  21  chr21_42187137     ZGre    G    C        0      0        2 
  21  chr21_42187137     ZHar    G    C        0      0        2 
  21  chr21_42187137   Sample    G    C        0      0        2 
  21  chr21_42199680     AAsi    C    T        0      0        2 
  21  chr21_42199680     AKia    C    T        0      0        2 
  21  chr21_42199680     AOna    C    T        0      0        2 
  21  chr21_42199680     ASom    C    T        0      0        2 
  21  chr21_42199680     HCab    C    T        1      2        2 
  21  chr21_42199680     HPrz    C    T        1      2        2 
  21  chr21_42199680     ZBoe    C    T        0      0        2 
  21  chr21_42199680     ZGre    C    T        0      0        2 
  21  chr21_42199680     ZHar    C    T        0      0        2 
  21  chr21_42199680   Sample    C    T        0      0        2 
  21  chr21_42203689     AAsi    A    G        0      0        2 
  21  chr21_42203689     AKia    A    G        0      0        2 
  21  chr21_42203689     AOna    A    G        0      0        2 
  21  chr21_42203689     ASom    A    G        0      0        2 
  21  chr21_42203689     HCab    A    G        0      0        2 
  21  chr21_42203689     HPrz    A    G      0.5      1        2 
  21  chr21_42203689     ZBoe    A    G        0      0        2 
  21  chr21_42203689     ZGre    A    G        0      0        2 
  21  chr21_42203689     ZHar    A    G        0      0        2 
  21  chr21_42203689   Sample    A    G        0      0        2 
  21  chr21_42206793     AAsi    C    T        0      0        2 
  21  chr21_42206793     AKia    C    T        0      0        2 
  21  chr21_42206793     AOna    C    T        0      0        2 
  21  chr21_42206793     ASom    C    T        0      0        2 
  21  chr21_42206793     HCab    C    T        1      2        2 
  21  chr21_42206793     HPrz    C    T        1      2        2 
  21  chr21_42206793     ZBoe    C    T        0      0        2 
  21  chr21_42206793     ZGre    C    T        0      0        2 
  21  chr21_42206793     ZHar    C    T        0      0        2 
  21  chr21_42206793   Sample    C    T        0      0        2 
  21  chr21_42207753     AAsi    T    G        0      0        2 
  21  chr21_42207753     AKia    T    G        0      0        2 
  21  chr21_42207753     AOna    T    G        0      0        2 
  21  chr21_42207753     ASom    T    G        1      2        2 
  21  chr21_42207753     HCab    T    G        0      0        2 
  21  chr21_42207753     HPrz    T    G        0      0        2 
  21  chr21_42207753     ZBoe    T    G        0      0        2 
  21  chr21_42207753     ZGre    T    G        0      0        2 
  21  chr21_42207753     ZHar    T    G        0      0        2 
  21  chr21_42207753   Sample    T    G        0      0        2 
  21  chr21_42209937     AAsi    C    T        0      0        2 
  21  chr21_42209937     AKia    C    T        0      0        2 
  21  chr21_42209937     AOna    C    T        0      0        2 
  21  chr21_42209937     ASom    C    T        0      0        2 
  21  chr21_42209937     HCab    C    T        0      0        2 
  21  chr21_42209937     HPrz    C    T        0      0        2 
  21  chr21_42209937     ZBoe    C    T      0.5      1        2 
  21  chr21_42209937     ZGre    C    T        0      0        2 
  21  chr21_42209937     ZHar    C    T        0      0        2 
  21  chr21_42209937   Sample    C    T        0      0        2 
  21  chr21_42215369     AAsi    A    G        0      0        2 
  21  chr21_42215369     AKia    A    G        0      0        2 
  21  chr21_42215369     AOna    A    G        0      0        2 
  21  chr21_42215369     ASom    A    G        0      0        2 
  21  chr21_42215369     HCab    A    G        1      2        2 
  21  chr21_42215369     HPrz    A    G        1      2        2 
  21  chr21_42215369     ZBoe    A    G        0      0        2 
  21  chr21_42215369     ZGre    A    G        0      0        2 
  21  chr21_42215369     ZHar    A    G        0      0        2 
  21  chr21_42215369   Sample    A    G        0      0        2 
  21  chr21_42218609     AAsi    G    A        0      0        2 
  21  chr21_42218609     AKia    G    A        0      0        2 
  21  chr21_42218609     AOna    G    A        0      0        2 
  21  chr21_42218609     ASom    G    A        0      0        2 
  21  chr21_42218609     HCab    G    A        1      2        2 
  21  chr21_42218609     HPrz    G    A        1      2        2 
  21  chr21_42218609     ZBoe    G    A        0      0        2 
  21  chr21_42218609     ZGre    G    A        0      0        2 
  21  chr21_42218609     ZHar    G    A        0      0        2 
  21  chr21_42218609   Sample    G    A        0      0        2 
  21  chr21_42230710     AAsi    G    A        0      0        2 
  21  chr21_42230710     AKia    G    A        0      0        2 
  21  chr21_42230710     AOna    G    A        0      0        2 
  21  chr21_42230710     ASom    G    A        0      0        2 
  21  chr21_42230710     HCab    G    A        1      2        2 
  21  chr21_42230710     HPrz    G    A        1      2        2 
  21  chr21_42230710     ZBoe    G    A        0      0        2 
  21  chr21_42230710     ZGre    G    A        0      0        2 
  21  chr21_42230710     ZHar    G    A        0      0        2 
  21  chr21_42230710   Sample    G    A        0      0        2 
  21  chr21_42236166     AAsi    A    T      0.5      1        2 
  21  chr21_42236166     AKia    A    T        0      0        2 
  21  chr21_42236166     AOna    A    T        0      0        2 
  21  chr21_42236166     ASom    A    T        1      2        2 
  21  chr21_42236166     HCab    A    T        0      0        2 
  21  chr21_42236166     HPrz    A    T        0      0        2 
  21  chr21_42236166     ZBoe    A    T        0      0        2 
  21  chr21_42236166     ZGre    A    T        0      0        2 
  21  chr21_42236166     ZHar    A    T        0      0        2 
  21  chr21_42236166   Sample    A    T        0      0        2 
  21  chr21_42241415     AAsi    G    A        0      0        2 
  21  chr21_42241415     AKia    G    A        0      0        2 
  21  chr21_42241415     AOna    G    A        0      0        2 
  21  chr21_42241415     ASom    G    A        0      0        2 
  21  chr21_42241415     HCab    G    A        0      0        2 
  21  chr21_42241415     HPrz    G    A        0      0        2 
  21  chr21_42241415     ZBoe    G    A        0      0        2 
  21  chr21_42241415     ZGre    G    A        0      0        2 
  21  chr21_42241415     ZHar    G    A      0.5      1        2 
  21  chr21_42241415   Sample    G    A        0      0        2 
  21  chr21_42250001     AAsi    C    A        0      0        2 
  21  chr21_42250001     AKia    C    A        0      0        2 
  21  chr21_42250001     AOna    C    A        0      0        2 
  21  chr21_42250001     ASom    C    A        0      0        2 
  21  chr21_42250001     HCab    C    A        0      0        2 
  21  chr21_42250001     HPrz    C    A        0      0        2 
  21  chr21_42250001     ZBoe    C    A        0      0        2 
  21  chr21_42250001     ZGre    C    A        0      0        2 
  21  chr21_42250001     ZHar    C    A        1      2        2 
  21  chr21_42250001   Sample    C    A        0      0        2 
  21  chr21_42250390     AAsi    G    T        0      0        2 
  21  chr21_42250390     AKia    G    T        0      0        2 
  21  chr21_42250390     AOna    G    T        0      0        2 
  21  chr21_42250390     ASom    G    T        0      0        2 
  21  chr21_42250390     HCab    G    T        0      0        2 
  21  chr21_42250390     HPrz    G    T        0      0        2 
  21  chr21_42250390     ZBoe    G    T      0.5      1        2 
  21  chr21_42250390     ZGre    G    T        0      0        2 
  21  chr21_42250390     ZHar    G    T        0      0        2 
  21  chr21_42250390   Sample    G    T        0      0        2 
  21  chr21_42262856     AAsi    G    T        0      0        2 
  21  chr21_42262856     AKia    G    T        0      0        2 
  21  chr21_42262856     AOna    G    T        0      0        2 
  21  chr21_42262856     ASom    G    T        0      0        2 
  21  chr21_42262856     HCab    G    T        0      0        2 
  21  chr21_42262856     HPrz    G    T        0      0        2 
  21  chr21_42262856     ZBoe    G    T        1      2        2 
  21  chr21_42262856     ZGre    G    T        0      0        2 
  21  chr21_42262856     ZHar    G    T        0      0        2 
  21  chr21_42262856   Sample    G    T        0      0        2 
  21  chr21_42270813     AAsi    G    A        0      0        2 
  21  chr21_42270813     AKia    G    A        0      0        2 
  21  chr21_42270813     AOna    G    A        0      0        2 
  21  chr21_42270813     ASom    G    A        0      0        2 
  21  chr21_42270813     HCab    G    A        0      0        2 
  21  chr21_42270813     HPrz    G    A        0      0        2 
  21  chr21_42270813     ZBoe    G    A        0      0        2 
  21  chr21_42270813     ZGre    G    A        0      0        2 
  21  chr21_42270813     ZHar    G    A      0.5      1        2 
  21  chr21_42270813   Sample    G    A        0      0        2 
  21  chr21_42292811     AAsi    T    C        0      0        2 
  21  chr21_42292811     AKia    T    C        0      0        2 
  21  chr21_42292811     AOna    T    C        0      0        2 
  21  chr21_42292811     ASom    T    C        0      0        2 
  21  chr21_42292811     HCab    T    C        1      2        2 
  21  chr21_42292811     HPrz    T    C        1      2        2 
  21  chr21_42292811     ZBoe    T    C        0      0        2 
  21  chr21_42292811     ZGre    T    C        0      0        2 
  21  chr21_42292811     ZHar    T    C        0      0        2 
  21  chr21_42292811   Sample    T    C        0      0        2 
  21  chr21_42294786     AAsi    T    G        0      0        2 
  21  chr21_42294786     AKia    T    G        1      2        2 
  21  chr21_42294786     AOna    T    G        0      0        2 
  21  chr21_42294786     ASom    T    G        0      0        2 
  21  chr21_42294786     HCab    T    G        0      0        2 
  21  chr21_42294786     HPrz    T    G        0      0        2 
  21  chr21_42294786     ZBoe    T    G        0      0        2 
  21  chr21_42294786     ZGre    T    G        0      0        2 
  21  chr21_42294786     ZHar    T    G        0      0        2 
  21  chr21_42294786   Sample    T    G        0      0        2 
  21  chr21_42299019     AAsi    T    C        0      0        2 
  21  chr21_42299019     AKia    T    C        0      0        2 
  21  chr21_42299019     AOna    T    C        0      0        2 
  21  chr21_42299019     ASom    T    C        0      0        2 
  21  chr21_42299019     HCab    T    C        1      2        2 
  21  chr21_42299019     HPrz    T    C        1      2        2 
  21  chr21_42299019     ZBoe    T    C        0      0        2 
  21  chr21_42299019     ZGre    T    C        0      0        2 
  21  chr21_42299019     ZHar    T    C        0      0        2 
  21  chr21_42299019   Sample    T    C        0      0        2 
  21  chr21_42310712     AAsi    G    A        0      0        2 
  21  chr21_42310712     AKia    G    A        1      2        2 
  21  chr21_42310712     AOna    G    A        0      0        2 
  21  chr21_42310712     ASom    G    A        0      0        2 
  21  chr21_42310712     HCab    G    A        0      0        2 
  21  chr21_42310712     HPrz    G    A        0      0        2 
  21  chr21_42310712     ZBoe    G    A        0      0        2 
  21  chr21_42310712     ZGre    G    A        0      0        2 
  21  chr21_42310712     ZHar    G    A        0      0        2 
  21  chr21_42310712   Sample    G    A        0      0        2 
  21  chr21_42316687     AAsi    C    T        0      0        2 
  21  chr21_42316687     AKia    C    T        0      0        2 
  21  chr21_42316687     AOna    C    T        0      0        2 
  21  chr21_42316687     ASom    C    T        0      0        2 
  21  chr21_42316687     HCab    C    T        0      0        2 
  21  chr21_42316687     HPrz    C    T        0      0        2 
  21  chr21_42316687     ZBoe    C    T      0.5      1        2 
  21  chr21_42316687     ZGre    C    T        0      0        2 
  21  chr21_42316687     ZHar    C    T        0      0        2 
  21  chr21_42316687   Sample    C    T        0      0        2 
  21  chr21_42326673     AAsi    A    C        0      0        2 
  21  chr21_42326673     AKia    A    C        0      0        2 
  21  chr21_42326673     AOna    A    C        0      0        2 
  21  chr21_42326673     ASom    A    C        0      0        2 
  21  chr21_42326673     HCab    A    C        0      0        2 
  21  chr21_42326673     HPrz    A    C        0      0        2 
  21  chr21_42326673     ZBoe    A    C        0      0        2 
  21  chr21_42326673     ZGre    A    C        1      2        2 
  21  chr21_42326673     ZHar    A    C        0      0        2 
  21  chr21_42326673   Sample    A    C        0      0        2 
  21  chr21_42331449     AAsi    C    G        0      0        2 
  21  chr21_42331449     AKia    C    G        0      0        2 
  21  chr21_42331449     AOna    C    G        0      0        2 
  21  chr21_42331449     ASom    C    G        0      0        2 
  21  chr21_42331449     HCab    C    G        1      2        2 
  21  chr21_42331449     HPrz    C    G        1      2        2 
  21  chr21_42331449     ZBoe    C    G        0      0        2 
  21  chr21_42331449     ZGre    C    G        0      0        2 
  21  chr21_42331449     ZHar    C    G        0      0        2 
  21  chr21_42331449   Sample    C    G        0      0        2 
  21  chr21_42350530     AAsi    G    A        0      0        2 
  21  chr21_42350530     AKia    G    A        0      0        2 
  21  chr21_42350530     AOna    G    A        0      0        2 
  21  chr21_42350530     ASom    G    A        0      0        2 
  21  chr21_42350530     HCab    G    A        1      2        2 
  21  chr21_42350530     HPrz    G    A        1      2        2 
  21  chr21_42350530     ZBoe    G    A        0      0        2 
  21  chr21_42350530     ZGre    G    A        0      0        2 
  21  chr21_42350530     ZHar    G    A        0      0        2 
  21  chr21_42350530   Sample    G    A        0      0        2 
  21  chr21_42350651     AAsi    T    C        0      0        2 
  21  chr21_42350651     AKia    T    C        0      0        2 
  21  chr21_42350651     AOna    T    C        0      0        2 
  21  chr21_42350651     ASom    T    C        0      0        2 
  21  chr21_42350651     HCab    T    C        1      2        2 
  21  chr21_42350651     HPrz    T    C        1      2        2 
  21  chr21_42350651     ZBoe    T    C        0      0        2 
  21  chr21_42350651     ZGre    T    C        0      0        2 
  21  chr21_42350651     ZHar    T    C        0      0        2 
  21  chr21_42350651   Sample    T    C        0      0        2 
  21  chr21_42350837     AAsi    G    A        0      0        2 
  21  chr21_42350837     AKia    G    A        1      2        2 
  21  chr21_42350837     AOna    G    A      0.5      1        2 
  21  chr21_42350837     ASom    G    A        0      0        2 
  21  chr21_42350837     HCab    G    A        0      0        2 
  21  chr21_42350837     HPrz    G    A        0      0        2 
  21  chr21_42350837     ZBoe    G    A        0      0        2 
  21  chr21_42350837     ZGre    G    A        0      0        2 
  21  chr21_42350837     ZHar    G    A        0      0        2 
  21  chr21_42350837   Sample    G    A        0      0        2 
  21  chr21_42357257     AAsi    G    T        0      0        2 
  21  chr21_42357257     AKia    G    T        0      0        2 
  21  chr21_42357257     AOna    G    T        0      0        2 
  21  chr21_42357257     ASom    G    T        0      0        2 
  21  chr21_42357257     HCab    G    T        0      0        2 
  21  chr21_42357257     HPrz    G    T      0.5      1        2 
  21  chr21_42357257     ZBoe    G    T        0      0        2 
  21  chr21_42357257     ZGre    G    T        0      0        2 
  21  chr21_42357257     ZHar    G    T        0      0        2 
  21  chr21_42357257   Sample    G    T        0      0        2 
  21  chr21_42367507     AAsi    G    A        0      0        2 
  21  chr21_42367507     AKia    G    A        0      0        2 
  21  chr21_42367507     AOna    G    A        0      0        2 
  21  chr21_42367507     ASom    G    A        0      0        2 
  21  chr21_42367507     HCab    G    A        1      2        2 
  21  chr21_42367507     HPrz    G    A        1      2        2 
  21  chr21_42367507     ZBoe    G    A        0      0        2 
  21  chr21_42367507     ZGre    G    A        0      0        2 
  21  chr21_42367507     ZHar    G    A        0      0        2 
  21  chr21_42367507   Sample    G    A        0      0        2 
  21  chr21_42374576     AAsi    C    T        0      0        2 
  21  chr21_42374576     AKia    C    T        0      0        2 
  21  chr21_42374576     AOna    C    T        0      0        2 
  21  chr21_42374576     ASom    C    T        0      0        2 
  21  chr21_42374576     HCab    C    T        0      0        2 
  21  chr21_42374576     HPrz    C    T        0      0        2 
  21  chr21_42374576     ZBoe    C    T        1      2        2 
  21  chr21_42374576     ZGre    C    T        0      0        2 
  21  chr21_42374576     ZHar    C    T        0      0        2 
  21  chr21_42374576   Sample    C    T        0      0        2 
  21  chr21_42381145     AAsi    T    C        0      0        2 
  21  chr21_42381145     AKia    T    C      0.5      1        2 
  21  chr21_42381145     AOna    T    C        1      2        2 
  21  chr21_42381145     ASom    T    C        0      0        2 
  21  chr21_42381145     HCab    T    C        0      0        2 
  21  chr21_42381145     HPrz    T    C        0      0        2 
  21  chr21_42381145     ZBoe    T    C        0      0        2 
  21  chr21_42381145     ZGre    T    C        0      0        2 
  21  chr21_42381145     ZHar    T    C        0      0        2 
  21  chr21_42381145   Sample    T    C        0      0        2 
  21  chr21_42384319     AAsi    T    C        0      0        2 
  21  chr21_42384319     AKia    T    C      0.5      1        2 
  21  chr21_42384319     AOna    T    C      0.5      1        2 
  21  chr21_42384319     ASom    T    C        0      0        2 
  21  chr21_42384319     HCab    T    C        0      0        2 
  21  chr21_42384319     HPrz    T    C        0      0        2 
  21  chr21_42384319     ZBoe    T    C        0      0        2 
  21  chr21_42384319     ZGre    T    C        0      0        2 
  21  chr21_42384319     ZHar    T    C        0      0        2 
  21  chr21_42384319   Sample    T    C        0      0        2 
  21  chr21_42385967     AAsi    A    G        0      0        2 
  21  chr21_42385967     AKia    A    G        0      0        2 
  21  chr21_42385967     AOna    A    G        0      0        2 
  21  chr21_42385967     ASom    A    G        0      0        2 
  21  chr21_42385967     HCab    A    G        1      2        2 
  21  chr21_42385967     HPrz    A    G        1      2        2 
  21  chr21_42385967     ZBoe    A    G        0      0        2 
  21  chr21_42385967     ZGre    A    G        0      0        2 
  21  chr21_42385967     ZHar    A    G        0      0        2 
  21  chr21_42385967   Sample    A    G        0      0        2 
  21  chr21_42400801     AAsi    T    C        0      0        2 
  21  chr21_42400801     AKia    T    C        0      0        2 
  21  chr21_42400801     AOna    T    C        0      0        2 
  21  chr21_42400801     ASom    T    C        0      0        2 
  21  chr21_42400801     HCab    T    C        0      0        2 
  21  chr21_42400801     HPrz    T    C        0      0        2 
  21  chr21_42400801     ZBoe    T    C        1      2        2 
  21  chr21_42400801     ZGre    T    C        0      0        2 
  21  chr21_42400801     ZHar    T    C        0      0        2 
  21  chr21_42400801   Sample    T    C        0      0        2 
  21  chr21_42401265     AAsi    G    C        0      0        2 
  21  chr21_42401265     AKia    G    C        0      0        2 
  21  chr21_42401265     AOna    G    C        0      0        2 
  21  chr21_42401265     ASom    G    C        0      0        2 
  21  chr21_42401265     HCab    G    C        0      0        2 
  21  chr21_42401265     HPrz    G    C      0.5      1        2 
  21  chr21_42401265     ZBoe    G    C        0      0        2 
  21  chr21_42401265     ZGre    G    C        0      0        2 
  21  chr21_42401265     ZHar    G    C        0      0        2 
  21  chr21_42401265   Sample    G    C        0      0        2 
  21  chr21_42402067     AAsi    C    A        0      0        2 
  21  chr21_42402067     AKia    C    A        0      0        2 
  21  chr21_42402067     AOna    C    A        0      0        2 
  21  chr21_42402067     ASom    C    A        0      0        2 
  21  chr21_42402067     HCab    C    A        0      0        2 
  21  chr21_42402067     HPrz    C    A        0      0        2 
  21  chr21_42402067     ZBoe    C    A        1      2        2 
  21  chr21_42402067     ZGre    C    A        0      0        2 
  21  chr21_42402067     ZHar    C    A        0      0        2 
  21  chr21_42402067   Sample    C    A        0      0        2 
  21  chr21_42405011     AAsi    C    T        0      0        2 
  21  chr21_42405011     AKia    C    T      0.5      1        2 
  21  chr21_42405011     AOna    C    T        0      0        2 
  21  chr21_42405011     ASom    C    T        0      0        2 
  21  chr21_42405011     HCab    C    T        0      0        2 
  21  chr21_42405011     HPrz    C    T        0      0        2 
  21  chr21_42405011     ZBoe    C    T        0      0        2 
  21  chr21_42405011     ZGre    C    T        0      0        2 
  21  chr21_42405011     ZHar    C    T        0      0        2 
  21  chr21_42405011   Sample    C    T        0      0        2 
  21  chr21_42410756     AAsi    T    C        0      0        2 
  21  chr21_42410756     AKia    T    C        0      0        2 
  21  chr21_42410756     AOna    T    C      0.5      1        2 
  21  chr21_42410756     ASom    T    C        0      0        2 
  21  chr21_42410756     HCab    T    C        0      0        2 
  21  chr21_42410756     HPrz    T    C        0      0        2 
  21  chr21_42410756     ZBoe    T    C        0      0        2 
  21  chr21_42410756     ZGre    T    C        0      0        2 
  21  chr21_42410756     ZHar    T    C        0      0        2 
  21  chr21_42410756   Sample    T    C        0      0        2 
  21  chr21_42417915     AAsi    C    A        0      0        2 
  21  chr21_42417915     AKia    C    A        0      0        2 
  21  chr21_42417915     AOna    C    A        0      0        2 
  21  chr21_42417915     ASom    C    A        0      0        2 
  21  chr21_42417915     HCab    C    A        0      0        2 
  21  chr21_42417915     HPrz    C    A        0      0        2 
  21  chr21_42417915     ZBoe    C    A        0      0        2 
  21  chr21_42417915     ZGre    C    A        0      0        2 
  21  chr21_42417915     ZHar    C    A        1      2        2 
  21  chr21_42417915   Sample    C    A        0      0        2 
  21  chr21_42419299     AAsi    A    G        0      0        2 
  21  chr21_42419299     AKia    A    G        0      0        2 
  21  chr21_42419299     AOna    A    G        0      0        2 
  21  chr21_42419299     ASom    A    G        0      0        2 
  21  chr21_42419299     HCab    A    G        0      0        2 
  21  chr21_42419299     HPrz    A    G      0.5      1        2 
  21  chr21_42419299     ZBoe    A    G        0      0        2 
  21  chr21_42419299     ZGre    A    G        0      0        2 
  21  chr21_42419299     ZHar    A    G        0      0        2 
  21  chr21_42419299   Sample    A    G        0      0        2 
  21  chr21_42424405     AAsi    G    A        0      0        2 
  21  chr21_42424405     AKia    G    A        0      0        2 
  21  chr21_42424405     AOna    G    A        0      0        2 
  21  chr21_42424405     ASom    G    A        0      0        2 
  21  chr21_42424405     HCab    G    A        1      2        2 
  21  chr21_42424405     HPrz    G    A        1      2        2 
  21  chr21_42424405     ZBoe    G    A        0      0        2 
  21  chr21_42424405     ZGre    G    A        0      0        2 
  21  chr21_42424405     ZHar    G    A        0      0        2 
  21  chr21_42424405   Sample    G    A        0      0        2 
  21  chr21_42429319     AAsi    C    T        0      0        2 
  21  chr21_42429319     AKia    C    T        1      2        2 
  21  chr21_42429319     AOna    C    T        0      0        2 
  21  chr21_42429319     ASom    C    T        0      0        2 
  21  chr21_42429319     HCab    C    T        0      0        2 
  21  chr21_42429319     HPrz    C    T        0      0        2 
  21  chr21_42429319     ZBoe    C    T        0      0        2 
  21  chr21_42429319     ZGre    C    T        0      0        2 
  21  chr21_42429319     ZHar    C    T        0      0        2 
  21  chr21_42429319   Sample    C    T        0      0        2 
  21  chr21_42467970     AAsi    G    A        0      0        2 
  21  chr21_42467970     AKia    G    A      0.5      1        2 
  21  chr21_42467970     AOna    G    A        0      0        2 
  21  chr21_42467970     ASom    G    A        0      0        2 
  21  chr21_42467970     HCab    G    A        0      0        2 
  21  chr21_42467970     HPrz    G    A        0      0        2 
  21  chr21_42467970     ZBoe    G    A        0      0        2 
  21  chr21_42467970     ZGre    G    A        0      0        2 
  21  chr21_42467970     ZHar    G    A        0      0        2 
  21  chr21_42467970   Sample    G    A        0      0        2 
  21  chr21_42475170     AAsi    T    A        0      0        2 
  21  chr21_42475170     AKia    T    A        0      0        2 
  21  chr21_42475170     AOna    T    A        0      0        2 
  21  chr21_42475170     ASom    T    A        0      0        2 
  21  chr21_42475170     HCab    T    A        1      2        2 
  21  chr21_42475170     HPrz    T    A        1      2        2 
  21  chr21_42475170     ZBoe    T    A        0      0        2 
  21  chr21_42475170     ZGre    T    A        0      0        2 
  21  chr21_42475170     ZHar    T    A        0      0        2 
  21  chr21_42475170   Sample    T    A        0      0        2 
  21  chr21_42476006     AAsi    A    G        0      0        2 
  21  chr21_42476006     AKia    A    G        0      0        2 
  21  chr21_42476006     AOna    A    G        0      0        2 
  21  chr21_42476006     ASom    A    G        0      0        2 
  21  chr21_42476006     HCab    A    G        0      0        2 
  21  chr21_42476006     HPrz    A    G        0      0        2 
  21  chr21_42476006     ZBoe    A    G        0      0        2 
  21  chr21_42476006     ZGre    A    G      0.5      1        2 
  21  chr21_42476006     ZHar    A    G        0      0        2 
  21  chr21_42476006   Sample    A    G        0      0        2 
  21  chr21_42484301     AAsi    C    T        0      0        2 
  21  chr21_42484301     AKia    C    T        0      0        2 
  21  chr21_42484301     AOna    C    T        0      0        2 
  21  chr21_42484301     ASom    C    T        0      0        2 
  21  chr21_42484301     HCab    C    T        1      2        2 
  21  chr21_42484301     HPrz    C    T        1      2        2 
  21  chr21_42484301     ZBoe    C    T        0      0        2 
  21  chr21_42484301     ZGre    C    T        0      0        2 
  21  chr21_42484301     ZHar    C    T        0      0        2 
  21  chr21_42484301   Sample    C    T        0      0        2 
  21  chr21_42488300     AAsi    G    C        1      2        2 
  21  chr21_42488300     AKia    G    C        0      0        2 
  21  chr21_42488300     AOna    G    C        0      0        2 
  21  chr21_42488300     ASom    G    C        1      2        2 
  21  chr21_42488300     HCab    G    C        0      0        2 
  21  chr21_42488300     HPrz    G    C        0      0        2 
  21  chr21_42488300     ZBoe    G    C        0      0        2 
  21  chr21_42488300     ZGre    G    C        0      0        2 
  21  chr21_42488300     ZHar    G    C        0      0        2 
  21  chr21_42488300   Sample    G    C        1      2        2 
  21  chr21_42494514     AAsi    G    A        0      0        2 
  21  chr21_42494514     AKia    G    A        0      0        2 
  21  chr21_42494514     AOna    G    A      0.5      1        2 
  21  chr21_42494514     ASom    G    A        0      0        2 
  21  chr21_42494514     HCab    G    A        0      0        2 
  21  chr21_42494514     HPrz    G    A        0      0        2 
  21  chr21_42494514     ZBoe    G    A        0      0        2 
  21  chr21_42494514     ZGre    G    A        0      0        2 
  21  chr21_42494514     ZHar    G    A        0      0        2 
  21  chr21_42494514   Sample    G    A        0      0        2 
  21  chr21_42495512     AAsi    C    T        0      0        2 
  21  chr21_42495512     AKia    C    T        0      0        2 
  21  chr21_42495512     AOna    C    T      0.5      1        2 
  21  chr21_42495512     ASom    C    T        0      0        2 
  21  chr21_42495512     HCab    C    T        0      0        2 
  21  chr21_42495512     HPrz    C    T        0      0        2 
  21  chr21_42495512     ZBoe    C    T        0      0        2 
  21  chr21_42495512     ZGre    C    T        0      0        2 
  21  chr21_42495512     ZHar    C    T        0      0        2 
  21  chr21_42495512   Sample    C    T        0      0        2 
  21  chr21_42496065     AAsi    A    G        0      0        2 
  21  chr21_42496065     AKia    A    G        0      0        2 
  21  chr21_42496065     AOna    A    G        0      0        2 
  21  chr21_42496065     ASom    A    G        0      0        2 
  21  chr21_42496065     HCab    A    G        1      2        2 
  21  chr21_42496065     HPrz    A    G        0      0        2 
  21  chr21_42496065     ZBoe    A    G        0      0        2 
  21  chr21_42496065     ZGre    A    G        0      0        2 
  21  chr21_42496065     ZHar    A    G        0      0        2 
  21  chr21_42496065   Sample    A    G        0      0        2 
  21  chr21_42496080     AAsi    G    A        0      0        2 
  21  chr21_42496080     AKia    G    A        0      0        2 
  21  chr21_42496080     AOna    G    A      0.5      1        2 
  21  chr21_42496080     ASom    G    A        0      0        2 
  21  chr21_42496080     HCab    G    A        0      0        2 
  21  chr21_42496080     HPrz    G    A        0      0        2 
  21  chr21_42496080     ZBoe    G    A        0      0        2 
  21  chr21_42496080     ZGre    G    A        0      0        2 
  21  chr21_42496080     ZHar    G    A        0      0        2 
  21  chr21_42496080   Sample    G    A        0      0        2 
  21  chr21_42519473     AAsi    A    G        0      0        2 
  21  chr21_42519473     AKia    A    G        0      0        2 
  21  chr21_42519473     AOna    A    G        0      0        2 
  21  chr21_42519473     ASom    A    G        0      0        2 
  21  chr21_42519473     HCab    A    G        1      2        2 
  21  chr21_42519473     HPrz    A    G        1      2        2 
  21  chr21_42519473     ZBoe    A    G        0      0        2 
  21  chr21_42519473     ZGre    A    G        0      0        2 
  21  chr21_42519473     ZHar    A    G        0      0        2 
  21  chr21_42519473   Sample    A    G        0      0        2 
  21  chr21_42529336     AAsi    A    G        0      0        2 
  21  chr21_42529336     AKia    A    G        0      0        2 
  21  chr21_42529336     AOna    A    G        0      0        2 
  21  chr21_42529336     ASom    A    G        0      0        2 
  21  chr21_42529336     HCab    A    G        0      0        2 
  21  chr21_42529336     HPrz    A    G        0      0        2 
  21  chr21_42529336     ZBoe    A    G        0      0        2 
  21  chr21_42529336     ZGre    A    G        0      0        2 
  21  chr21_42529336     ZHar    A    G      0.5      1        2 
  21  chr21_42529336   Sample    A    G        0      0        2 
  21  chr21_42541296     AAsi    T    G        0      0        2 
  21  chr21_42541296     AKia    T    G        0      0        2 
  21  chr21_42541296     AOna    T    G        0      0        2 
  21  chr21_42541296     ASom    T    G        0      0        2 
  21  chr21_42541296     HCab    T    G        1      2        2 
  21  chr21_42541296     HPrz    T    G        1      2        2 
  21  chr21_42541296     ZBoe    T    G        0      0        2 
  21  chr21_42541296     ZGre    T    G        0      0        2 
  21  chr21_42541296     ZHar    T    G        0      0        2 
  21  chr21_42541296   Sample    T    G        0      0        2 
  21  chr21_42568964     AAsi    A    G        0      0        2 
  21  chr21_42568964     AKia    A    G        0      0        2 
  21  chr21_42568964     AOna    A    G      0.5      1        2 
  21  chr21_42568964     ASom    A    G        0      0        2 
  21  chr21_42568964     HCab    A    G        0      0        2 
  21  chr21_42568964     HPrz    A    G        0      0        2 
  21  chr21_42568964     ZBoe    A    G        0      0        2 
  21  chr21_42568964     ZGre    A    G        0      0        2 
  21  chr21_42568964     ZHar    A    G        0      0        2 
  21  chr21_42568964   Sample    A    G        0      0        2 
  21  chr21_42579182     AAsi    G    A        0      0        2 
  21  chr21_42579182     AKia    G    A        0      0        2 
  21  chr21_42579182     AOna    G    A        0      0        2 
  21  chr21_42579182     ASom    G    A        0      0        2 
  21  chr21_42579182     HCab    G    A        0      0        2 
  21  chr21_42579182     HPrz    G    A        0      0        2 
  21  chr21_42579182     ZBoe    G    A        0      0        2 
  21  chr21_42579182     ZGre    G    A        1      2        2 
  21  chr21_42579182     ZHar    G    A        0      0        2 
  21  chr21_42579182   Sample    G    A        0      0        2 
  21  chr21_42579901     AAsi    G    A        0      0        2 
  21  chr21_42579901     AKia    G    A        0      0        2 
  21  chr21_42579901     AOna    G    A        0      0        2 
  21  chr21_42579901     ASom    G    A        0      0        2 
  21  chr21_42579901     HCab    G    A        1      2        2 
  21  chr21_42579901     HPrz    G    A        1      2        2 
  21  chr21_42579901     ZBoe    G    A        0      0        2 
  21  chr21_42579901     ZGre    G    A        0      0        2 
  21  chr21_42579901     ZHar    G    A        0      0        2 
  21  chr21_42579901   Sample    G    A        0      0        2 
  21  chr21_42586586     AAsi    G    A        0      0        2 
  21  chr21_42586586     AKia    G    A        0      0        2 
  21  chr21_42586586     AOna    G    A        0      0        2 
  21  chr21_42586586     ASom    G    A        0      0        2 
  21  chr21_42586586     HCab    G    A        0      0        2 
  21  chr21_42586586     HPrz    G    A        0      0        2 
  21  chr21_42586586     ZBoe    G    A      0.5      1        2 
  21  chr21_42586586     ZGre    G    A        0      0        2 
  21  chr21_42586586     ZHar    G    A        0      0        2 
  21  chr21_42586586   Sample    G    A        0      0        2 
  21  chr21_42589510     AAsi    G    C        0      0        2 
  21  chr21_42589510     AKia    G    C        0      0        2 
  21  chr21_42589510     AOna    G    C        0      0        2 
  21  chr21_42589510     ASom    G    C        0      0        2 
  21  chr21_42589510     HCab    G    C        1      2        2 
  21  chr21_42589510     HPrz    G    C        1      2        2 
  21  chr21_42589510     ZBoe    G    C        0      0        2 
  21  chr21_42589510     ZGre    G    C        0      0        2 
  21  chr21_42589510     ZHar    G    C        0      0        2 
  21  chr21_42589510   Sample    G    C        0      0        2 
  21  chr21_42592172     AAsi    C    A        0      0        2 
  21  chr21_42592172     AKia    C    A        0      0        2 
  21  chr21_42592172     AOna    C    A        1      2        2 
  21  chr21_42592172     ASom    C    A        0      0        2 
  21  chr21_42592172     HCab    C    A        0      0        2 
  21  chr21_42592172     HPrz    C    A        0      0        2 
  21  chr21_42592172     ZBoe    C    A        0      0        2 
  21  chr21_42592172     ZGre    C    A        0      0        2 
  21  chr21_42592172     ZHar    C    A        0      0        2 
  21  chr21_42592172   Sample    C    A        0      0        2 
  21  chr21_42594420     AAsi    G    A        0      0        2 
  21  chr21_42594420     AKia    G    A        1      2        2 
  21  chr21_42594420     AOna    G    A      0.5      1        2 
  21  chr21_42594420     ASom    G    A        0      0        2 
  21  chr21_42594420     HCab    G    A        0      0        2 
  21  chr21_42594420     HPrz    G    A        0      0        2 
  21  chr21_42594420     ZBoe    G    A        0      0        2 
  21  chr21_42594420     ZGre    G    A        0      0        2 
  21  chr21_42594420     ZHar    G    A        0      0        2 
  21  chr21_42594420   Sample    G    A        0      0        2 
  21  chr21_42600531     AAsi    G    C        0      0        2 
  21  chr21_42600531     AKia    G    C        0      0        2 
  21  chr21_42600531     AOna    G    C        0      0        2 
  21  chr21_42600531     ASom    G    C        0      0        2 
  21  chr21_42600531     HCab    G    C        0      0        2 
  21  chr21_42600531     HPrz    G    C        0      0        2 
  21  chr21_42600531     ZBoe    G    C        0      0        2 
  21  chr21_42600531     ZGre    G    C        0      0        2 
  21  chr21_42600531     ZHar    G    C      0.5      1        2 
  21  chr21_42600531   Sample    G    C        0      0        2 
  21  chr21_42603686     AAsi    A    G        0      0        2 
  21  chr21_42603686     AKia    A    G        0      0        2 
  21  chr21_42603686     AOna    A    G        0      0        2 
  21  chr21_42603686     ASom    A    G        0      0        2 
  21  chr21_42603686     HCab    A    G        1      2        2 
  21  chr21_42603686     HPrz    A    G      0.5      1        2 
  21  chr21_42603686     ZBoe    A    G        0      0        2 
  21  chr21_42603686     ZGre    A    G        0      0        2 
  21  chr21_42603686     ZHar    A    G        0      0        2 
  21  chr21_42603686   Sample    A    G        0      0        2 
  21  chr21_42605250     AAsi    G    A        0      0        2 
  21  chr21_42605250     AKia    G    A        0      0        2 
  21  chr21_42605250     AOna    G    A      0.5      1        2 
  21  chr21_42605250     ASom    G    A        0      0        2 
  21  chr21_42605250     HCab    G    A        0      0        2 
  21  chr21_42605250     HPrz    G    A        0      0        2 
  21  chr21_42605250     ZBoe    G    A        0      0        2 
  21  chr21_42605250     ZGre    G    A        0      0        2 
  21  chr21_42605250     ZHar    G    A        0      0        2 
  21  chr21_42605250   Sample    G    A        0      0        2 
  21  chr21_42609054     AAsi    C    G        0      0        2 
  21  chr21_42609054     AKia    C    G        0      0        2 
  21  chr21_42609054     AOna    C    G      0.5      1        2 
  21  chr21_42609054     ASom    C    G        0      0        2 
  21  chr21_42609054     HCab    C    G        0      0        2 
  21  chr21_42609054     HPrz    C    G        0      0        2 
  21  chr21_42609054     ZBoe    C    G        0      0        2 
  21  chr21_42609054     ZGre    C    G        0      0        2 
  21  chr21_42609054     ZHar    C    G        0      0        2 
  21  chr21_42609054   Sample    C    G        0      0        2 
  21  chr21_42613028     AAsi    G    T        0      0        2 
  21  chr21_42613028     AKia    G    T        0      0        2 
  21  chr21_42613028     AOna    G    T        0      0        2 
  21  chr21_42613028     ASom    G    T        0      0        2 
  21  chr21_42613028     HCab    G    T        0      0        2 
  21  chr21_42613028     HPrz    G    T        0      0        2 
  21  chr21_42613028     ZBoe    G    T        0      0        2 
  21  chr21_42613028     ZGre    G    T      0.5      1        2 
  21  chr21_42613028     ZHar    G    T        0      0        2 
  21  chr21_42613028   Sample    G    T        0      0        2 
  21  chr21_42613656     AAsi    G    T        0      0        2 
  21  chr21_42613656     AKia    G    T        0      0        2 
  21  chr21_42613656     AOna    G    T        0      0        2 
  21  chr21_42613656     ASom    G    T        0      0        2 
  21  chr21_42613656     HCab    G    T        0      0        2 
  21  chr21_42613656     HPrz    G    T        0      0        2 
  21  chr21_42613656     ZBoe    G    T        0      0        2 
  21  chr21_42613656     ZGre    G    T      0.5      1        2 
  21  chr21_42613656     ZHar    G    T        0      0        2 
  21  chr21_42613656   Sample    G    T        0      0        2 
  21  chr21_42619601     AAsi    T    C        0      0        2 
  21  chr21_42619601     AKia    T    C        0      0        2 
  21  chr21_42619601     AOna    T    C        0      0        2 
  21  chr21_42619601     ASom    T    C        0      0        2 
  21  chr21_42619601     HCab    T    C        0      0        2 
  21  chr21_42619601     HPrz    T    C      0.5      1        2 
  21  chr21_42619601     ZBoe    T    C        0      0        2 
  21  chr21_42619601     ZGre    T    C        0      0        2 
  21  chr21_42619601     ZHar    T    C        0      0        2 
  21  chr21_42619601   Sample    T    C        0      0        2 
  21  chr21_42638937     AAsi    A    G        0      0        2 
  21  chr21_42638937     AKia    A    G        1      2        2 
  21  chr21_42638937     AOna    A    G        0      0        2 
  21  chr21_42638937     ASom    A    G        0      0        2 
  21  chr21_42638937     HCab    A    G        0      0        2 
  21  chr21_42638937     HPrz    A    G        0      0        2 
  21  chr21_42638937     ZBoe    A    G        0      0        2 
  21  chr21_42638937     ZGre    A    G        0      0        2 
  21  chr21_42638937     ZHar    A    G        0      0        2 
  21  chr21_42638937   Sample    A    G        0      0        2 
  21  chr21_42641560     AAsi    A    G        0      0        2 
  21  chr21_42641560     AKia    A    G        0      0        2 
  21  chr21_42641560     AOna    A    G        0      0        2 
  21  chr21_42641560     ASom    A    G        0      0        2 
  21  chr21_42641560     HCab    A    G        0      0        2 
  21  chr21_42641560     HPrz    A    G        0      0        2 
  21  chr21_42641560     ZBoe    A    G        0      0        2 
  21  chr21_42641560     ZGre    A    G        0      0        2 
  21  chr21_42641560     ZHar    A    G        1      2        2 
  21  chr21_42641560   Sample    A    G        0      0        2 
  21  chr21_42641988     AAsi    G    C        0      0        2 
  21  chr21_42641988     AKia    G    C        0      0        2 
  21  chr21_42641988     AOna    G    C        1      2        2 
  21  chr21_42641988     ASom    G    C        0      0        2 
  21  chr21_42641988     HCab    G    C        0      0        2 
  21  chr21_42641988     HPrz    G    C        0      0        2 
  21  chr21_42641988     ZBoe    G    C        0      0        2 
  21  chr21_42641988     ZGre    G    C        0      0        2 
  21  chr21_42641988     ZHar    G    C        0      0        2 
  21  chr21_42641988   Sample    G    C        0      0        2 
  21  chr21_42653189     AAsi    A    T        0      0        2 
  21  chr21_42653189     AKia    A    T        0      0        2 
  21  chr21_42653189     AOna    A    T        0      0        2 
  21  chr21_42653189     ASom    A    T        0      0        2 
  21  chr21_42653189     HCab    A    T        0      0        2 
  21  chr21_42653189     HPrz    A    T        0      0        2 
  21  chr21_42653189     ZBoe    A    T      0.5      1        2 
  21  chr21_42653189     ZGre    A    T        0      0        2 
  21  chr21_42653189     ZHar    A    T        0      0        2 
  21  chr21_42653189   Sample    A    T        0      0        2 
  21  chr21_42663381     AAsi    G    A        0      0        2 
  21  chr21_42663381     AKia    G    A        0      0        2 
  21  chr21_42663381     AOna    G    A        0      0        2 
  21  chr21_42663381     ASom    G    A        0      0        2 
  21  chr21_42663381     HCab    G    A        1      2        2 
  21  chr21_42663381     HPrz    G    A      0.5      1        2 
  21  chr21_42663381     ZBoe    G    A        0      0        2 
  21  chr21_42663381     ZGre    G    A        0      0        2 
  21  chr21_42663381     ZHar    G    A        0      0        2 
  21  chr21_42663381   Sample    G    A        0      0        2 
  21  chr21_42667255     AAsi    A    G        0      0        2 
  21  chr21_42667255     AKia    A    G        0      0        2 
  21  chr21_42667255     AOna    A    G        0      0        2 
  21  chr21_42667255     ASom    A    G        0      0        2 
  21  chr21_42667255     HCab    A    G        1      2        2 
  21  chr21_42667255     HPrz    A    G      0.5      1        2 
  21  chr21_42667255     ZBoe    A    G        0      0        2 
  21  chr21_42667255     ZGre    A    G        0      0        2 
  21  chr21_42667255     ZHar    A    G        0      0        2 
  21  chr21_42667255   Sample    A    G        0      0        2 
  21  chr21_42669539     AAsi    A    T        0      0        2 
  21  chr21_42669539     AKia    A    T        0      0        2 
  21  chr21_42669539     AOna    A    T        0      0        2 
  21  chr21_42669539     ASom    A    T        0      0        2 
  21  chr21_42669539     HCab    A    T        0      0        2 
  21  chr21_42669539     HPrz    A    T        0      0        2 
  21  chr21_42669539     ZBoe    A    T      0.5      1        2 
  21  chr21_42669539     ZGre    A    T        0      0        2 
  21  chr21_42669539     ZHar    A    T        0      0        2 
  21  chr21_42669539   Sample    A    T        0      0        2 
  21  chr21_42669617     AAsi    A    G        0      0        2 
  21  chr21_42669617     AKia    A    G        0      0        2 
  21  chr21_42669617     AOna    A    G        0      0        2 
  21  chr21_42669617     ASom    A    G        0      0        2 
  21  chr21_42669617     HCab    A    G        0      0        2 
  21  chr21_42669617     HPrz    A    G        0      0        2 
  21  chr21_42669617     ZBoe    A    G        0      0        2 
  21  chr21_42669617     ZGre    A    G        0      0        2 
  21  chr21_42669617     ZHar    A    G      0.5      1        2 
  21  chr21_42669617   Sample    A    G        0      0        2 
  21  chr21_42672419     AAsi    C    T        0      0        2 
  21  chr21_42672419     AKia    C    T        0      0        2 
  21  chr21_42672419     AOna    C    T        0      0        2 
  21  chr21_42672419     ASom    C    T        0      0        2 
  21  chr21_42672419     HCab    C    T        0      0        2 
  21  chr21_42672419     HPrz    C    T        0      0        2 
  21  chr21_42672419     ZBoe    C    T        0      0        2 
  21  chr21_42672419     ZGre    C    T        0      0        2 
  21  chr21_42672419     ZHar    C    T      0.5      1        2 
  21  chr21_42672419   Sample    C    T        0      0        2 
  21  chr21_42681143     AAsi    C    T        0      0        2 
  21  chr21_42681143     AKia    C    T        0      0        2 
  21  chr21_42681143     AOna    C    T        0      0        2 
  21  chr21_42681143     ASom    C    T        0      0        2 
  21  chr21_42681143     HCab    C    T        0      0        2 
  21  chr21_42681143     HPrz    C    T        0      0        2 
  21  chr21_42681143     ZBoe    C    T      0.5      1        2 
  21  chr21_42681143     ZGre    C    T        0      0        2 
  21  chr21_42681143     ZHar    C    T        0      0        2 
  21  chr21_42681143   Sample    C    T        0      0        2 
  21  chr21_42686636     AAsi    A    T        1      2        2 
  21  chr21_42686636     AKia    A    T        0      0        2 
  21  chr21_42686636     AOna    A    T        0      0        2 
  21  chr21_42686636     ASom    A    T        0      0        2 
  21  chr21_42686636     HCab    A    T        0      0        2 
  21  chr21_42686636     HPrz    A    T        0      0        2 
  21  chr21_42686636     ZBoe    A    T        0      0        2 
  21  chr21_42686636     ZGre    A    T        0      0        2 
  21  chr21_42686636     ZHar    A    T        0      0        2 
  21  chr21_42686636   Sample    A    T        0      0        2 
  21  chr21_42694280     AAsi    C    T        0      0        2 
  21  chr21_42694280     AKia    C    T      0.5      1        2 
  21  chr21_42694280     AOna    C    T        1      2        2 
  21  chr21_42694280     ASom    C    T        0      0        2 
  21  chr21_42694280     HCab    C    T        0      0        2 
  21  chr21_42694280     HPrz    C    T        0      0        2 
  21  chr21_42694280     ZBoe    C    T        0      0        2 
  21  chr21_42694280     ZGre    C    T        0      0        2 
  21  chr21_42694280     ZHar    C    T        0      0        2 
  21  chr21_42694280   Sample    C    T        0      0        2 
  21  chr21_42701908     AAsi    A    G        0      0        2 
  21  chr21_42701908     AKia    A    G      0.5      1        2 
  21  chr21_42701908     AOna    A    G        0      0        2 
  21  chr21_42701908     ASom    A    G        0      0        2 
  21  chr21_42701908     HCab    A    G        0      0        2 
  21  chr21_42701908     HPrz    A    G        0      0        2 
  21  chr21_42701908     ZBoe    A    G        0      0        2 
  21  chr21_42701908     ZGre    A    G        0      0        2 
  21  chr21_42701908     ZHar    A    G        0      0        2 
  21  chr21_42701908   Sample    A    G        0      0        2 
  21  chr21_42706304     AAsi    T    G        0      0        2 
  21  chr21_42706304     AKia    T    G        0      0        2 
  21  chr21_42706304     AOna    T    G        0      0        2 
  21  chr21_42706304     ASom    T    G        0      0        2 
  21  chr21_42706304     HCab    T    G        0      0        2 
  21  chr21_42706304     HPrz    T    G      0.5      1        2 
  21  chr21_42706304     ZBoe    T    G        0      0        2 
  21  chr21_42706304     ZGre    T    G        0      0        2 
  21  chr21_42706304     ZHar    T    G        0      0        2 
  21  chr21_42706304   Sample    T    G        0      0        2 
  21  chr21_42709115     AAsi    C    T        0      0        2 
  21  chr21_42709115     AKia    C    T        0      0        2 
  21  chr21_42709115     AOna    C    T        0      0        2 
  21  chr21_42709115     ASom    C    T        0      0        2 
  21  chr21_42709115     HCab    C    T        0      0        2 
  21  chr21_42709115     HPrz    C    T        0      0        2 
  21  chr21_42709115     ZBoe    C    T        0      0        2 
  21  chr21_42709115     ZGre    C    T      0.5      1        2 
  21  chr21_42709115     ZHar    C    T        0      0        2 
  21  chr21_42709115   Sample    C    T        0      0        2 
  21  chr21_42711793     AAsi    T    C        0      0        2 
  21  chr21_42711793     AKia    T    C        0      0        2 
  21  chr21_42711793     AOna    T    C        0      0        2 
  21  chr21_42711793     ASom    T    C        0      0        2 
  21  chr21_42711793     HCab    T    C        0      0        2 
  21  chr21_42711793     HPrz    T    C      0.5      1        2 
  21  chr21_42711793     ZBoe    T    C        0      0        2 
  21  chr21_42711793     ZGre    T    C        0      0        2 
  21  chr21_42711793     ZHar    T    C        0      0        2 
  21  chr21_42711793   Sample    T    C        0      0        2 
  21  chr21_42725158     AAsi    T    C        0      0        2 
  21  chr21_42725158     AKia    T    C        0      0        2 
  21  chr21_42725158     AOna    T    C        0      0        2 
  21  chr21_42725158     ASom    T    C        0      0        2 
  21  chr21_42725158     HCab    T    C        1      2        2 
  21  chr21_42725158     HPrz    T    C        1      2        2 
  21  chr21_42725158     ZBoe    T    C        0      0        2 
  21  chr21_42725158     ZGre    T    C        0      0        2 
  21  chr21_42725158     ZHar    T    C        0      0        2 
  21  chr21_42725158   Sample    T    C        0      0        2 
  21  chr21_42726167     AAsi    C    T        0      0        2 
  21  chr21_42726167     AKia    C    T        0      0        2 
  21  chr21_42726167     AOna    C    T        0      0        2 
  21  chr21_42726167     ASom    C    T        0      0        2 
  21  chr21_42726167     HCab    C    T        0      0        2 
  21  chr21_42726167     HPrz    C    T        0      0        2 
  21  chr21_42726167     ZBoe    C    T      0.5      1        2 
  21  chr21_42726167     ZGre    C    T        0      0        2 
  21  chr21_42726167     ZHar    C    T        0      0        2 
  21  chr21_42726167   Sample    C    T        0      0        2 
  21  chr21_42726785     AAsi    A    G        0      0        2 
  21  chr21_42726785     AKia    A    G        0      0        2 
  21  chr21_42726785     AOna    A    G        1      2        2 
  21  chr21_42726785     ASom    A    G        0      0        2 
  21  chr21_42726785     HCab    A    G        0      0        2 
  21  chr21_42726785     HPrz    A    G        0      0        2 
  21  chr21_42726785     ZBoe    A    G        0      0        2 
  21  chr21_42726785     ZGre    A    G        0      0        2 
  21  chr21_42726785     ZHar    A    G        0      0        2 
  21  chr21_42726785   Sample    A    G        0      0        2 
  21  chr21_42740195     AAsi    A    G        0      0        2 
  21  chr21_42740195     AKia    A    G        0      0        2 
  21  chr21_42740195     AOna    A    G        0      0        2 
  21  chr21_42740195     ASom    A    G        0      0        2 
  21  chr21_42740195     HCab    A    G        0      0        2 
  21  chr21_42740195     HPrz    A    G        0      0        2 
  21  chr21_42740195     ZBoe    A    G      0.5      1        2 
  21  chr21_42740195     ZGre    A    G        0      0        2 
  21  chr21_42740195     ZHar    A    G        0      0        2 
  21  chr21_42740195   Sample    A    G        0      0        2 
  21  chr21_42743776     AAsi    G    C        0      0        2 
  21  chr21_42743776     AKia    G    C        0      0        2 
  21  chr21_42743776     AOna    G    C        0      0        2 
  21  chr21_42743776     ASom    G    C        0      0        2 
  21  chr21_42743776     HCab    G    C        0      0        2 
  21  chr21_42743776     HPrz    G    C        0      0        2 
  21  chr21_42743776     ZBoe    G    C        0      0        2 
  21  chr21_42743776     ZGre    G    C        0      0        2 
  21  chr21_42743776     ZHar    G    C      0.5      1        2 
  21  chr21_42743776   Sample    G    C        0      0        2 
  21  chr21_42755661     AAsi    T    C        0      0        2 
  21  chr21_42755661     AKia    T    C        0      0        2 
  21  chr21_42755661     AOna    T    C        0      0        2 
  21  chr21_42755661     ASom    T    C        0      0        2 
  21  chr21_42755661     HCab    T    C        1      2        2 
  21  chr21_42755661     HPrz    T    C        1      2        2 
  21  chr21_42755661     ZBoe    T    C        0      0        2 
  21  chr21_42755661     ZGre    T    C        0      0        2 
  21  chr21_42755661     ZHar    T    C        0      0        2 
  21  chr21_42755661   Sample    T    C        0      0        2 
  21  chr21_42760090     AAsi    C    T        0      0        2 
  21  chr21_42760090     AKia    C    T        0      0        2 
  21  chr21_42760090     AOna    C    T        0      0        2 
  21  chr21_42760090     ASom    C    T        0      0        2 
  21  chr21_42760090     HCab    C    T        0      0        2 
  21  chr21_42760090     HPrz    C    T        0      0        2 
  21  chr21_42760090     ZBoe    C    T        0      0        2 
  21  chr21_42760090     ZGre    C    T        1      2        2 
  21  chr21_42760090     ZHar    C    T        1      2        2 
  21  chr21_42760090   Sample    C    T        0      0        2 
  21  chr21_42770477     AAsi    T    C        0      0        2 
  21  chr21_42770477     AKia    T    C        0      0        2 
  21  chr21_42770477     AOna    T    C        0      0        2 
  21  chr21_42770477     ASom    T    C        0      0        2 
  21  chr21_42770477     HCab    T    C        0      0        2 
  21  chr21_42770477     HPrz    T    C        0      0        2 
  21  chr21_42770477     ZBoe    T    C        0      0        2 
  21  chr21_42770477     ZGre    T    C        0      0        2 
  21  chr21_42770477     ZHar    T    C      0.5      1        2 
  21  chr21_42770477   Sample    T    C        0      0        2 
  21  chr21_42772195     AAsi    A    G        0      0        2 
  21  chr21_42772195     AKia    A    G        0      0        2 
  21  chr21_42772195     AOna    A    G        0      0        2 
  21  chr21_42772195     ASom    A    G        1      2        2 
  21  chr21_42772195     HCab    A    G        0      0        2 
  21  chr21_42772195     HPrz    A    G        0      0        2 
  21  chr21_42772195     ZBoe    A    G        0      0        2 
  21  chr21_42772195     ZGre    A    G        0      0        2 
  21  chr21_42772195     ZHar    A    G        0      0        2 
  21  chr21_42772195   Sample    A    G        0      0        2 
  21  chr21_42776177     AAsi    C    T        0      0        2 
  21  chr21_42776177     AKia    C    T        0      0        2 
  21  chr21_42776177     AOna    C    T        0      0        2 
  21  chr21_42776177     ASom    C    T        0      0        2 
  21  chr21_42776177     HCab    C    T        0      0        2 
  21  chr21_42776177     HPrz    C    T      0.5      1        2 
  21  chr21_42776177     ZBoe    C    T        0      0        2 
  21  chr21_42776177     ZGre    C    T        0      0        2 
  21  chr21_42776177     ZHar    C    T        0      0        2 
  21  chr21_42776177   Sample    C    T        0      0        2 
  21  chr21_42780850     AAsi    G    A        0      0        2 
  21  chr21_42780850     AKia    G    A        0      0        2 
  21  chr21_42780850     AOna    G    A        0      0        2 
  21  chr21_42780850     ASom    G    A        0      0        2 
  21  chr21_42780850     HCab    G    A        0      0        2 
  21  chr21_42780850     HPrz    G    A        0      0        2 
  21  chr21_42780850     ZBoe    G    A        1      2        2 
  21  chr21_42780850     ZGre    G    A        0      0        2 
  21  chr21_42780850     ZHar    G    A        1      2        2 
  21  chr21_42780850   Sample    G    A        0      0        2 
  21  chr21_42780910     AAsi    T    C        0      0        2 
  21  chr21_42780910     AKia    T    C        1      2        2 
  21  chr21_42780910     AOna    T    C        1      2        2 
  21  chr21_42780910     ASom    T    C        0      0        2 
  21  chr21_42780910     HCab    T    C        0      0        2 
  21  chr21_42780910     HPrz    T    C        0      0        2 
  21  chr21_42780910     ZBoe    T    C        0      0        2 
  21  chr21_42780910     ZGre    T    C        0      0        2 
  21  chr21_42780910     ZHar    T    C        0      0        2 
  21  chr21_42780910   Sample    T    C        0      0        2 
  21  chr21_42783505     AAsi    C    A        0      0        2 
  21  chr21_42783505     AKia    C    A        0      0        2 
  21  chr21_42783505     AOna    C    A        1      2        2 
  21  chr21_42783505     ASom    C    A        0      0        2 
  21  chr21_42783505     HCab    C    A        0      0        2 
  21  chr21_42783505     HPrz    C    A        0      0        2 
  21  chr21_42783505     ZBoe    C    A        0      0        2 
  21  chr21_42783505     ZGre    C    A        0      0        2 
  21  chr21_42783505     ZHar    C    A        0      0        2 
  21  chr21_42783505   Sample    C    A        0      0        2 
  21  chr21_42785218     AAsi    A    T        0      0        2 
  21  chr21_42785218     AKia    A    T        1      2        2 
  21  chr21_42785218     AOna    A    T        0      0        2 
  21  chr21_42785218     ASom    A    T        0      0        2 
  21  chr21_42785218     HCab    A    T        0      0        2 
  21  chr21_42785218     HPrz    A    T        0      0        2 
  21  chr21_42785218     ZBoe    A    T        0      0        2 
  21  chr21_42785218     ZGre    A    T        0      0        2 
  21  chr21_42785218     ZHar    A    T        0      0        2 
  21  chr21_42785218   Sample    A    T        0      0        2 
  21  chr21_42787606     AAsi    T    C        0      0        2 
  21  chr21_42787606     AKia    T    C        0      0        2 
  21  chr21_42787606     AOna    T    C        0      0        2 
  21  chr21_42787606     ASom    T    C        0      0        2 
  21  chr21_42787606     HCab    T    C        0      0        2 
  21  chr21_42787606     HPrz    T    C        1      2        2 
  21  chr21_42787606     ZBoe    T    C        0      0        2 
  21  chr21_42787606     ZGre    T    C        0      0        2 
  21  chr21_42787606     ZHar    T    C        0      0        2 
  21  chr21_42787606   Sample    T    C        0      0        2 
  21  chr21_42787708     AAsi    A    T        0      0        2 
  21  chr21_42787708     AKia    A    T        1      2        2 
  21  chr21_42787708     AOna    A    T        0      0        2 
  21  chr21_42787708     ASom    A    T        0      0        2 
  21  chr21_42787708     HCab    A    T        0      0        2 
  21  chr21_42787708     HPrz    A    T        0      0        2 
  21  chr21_42787708     ZBoe    A    T        0      0        2 
  21  chr21_42787708     ZGre    A    T        0      0        2 
  21  chr21_42787708     ZHar    A    T        0      0        2 
  21  chr21_42787708   Sample    A    T        0      0        2 
  21  chr21_42790284     AAsi    G    A        0      0        2 
  21  chr21_42790284     AKia    G    A        0      0        2 
  21  chr21_42790284     AOna    G    A        0      0        2 
  21  chr21_42790284     ASom    G    A        0      0        2 
  21  chr21_42790284     HCab    G    A        0      0        2 
  21  chr21_42790284     HPrz    G    A        0      0        2 
  21  chr21_42790284     ZBoe    G    A        0      0        2 
  21  chr21_42790284     ZGre    G    A      0.5      1        2 
  21  chr21_42790284     ZHar    G    A        0      0        2 
  21  chr21_42790284   Sample    G    A        0      0        2 
  21  chr21_42793260     AAsi    G    A        0      0        2 
  21  chr21_42793260     AKia    G    A        1      2        2 
  21  chr21_42793260     AOna    G    A        0      0        2 
  21  chr21_42793260     ASom    G    A        0      0        2 
  21  chr21_42793260     HCab    G    A        0      0        2 
  21  chr21_42793260     HPrz    G    A        0      0        2 
  21  chr21_42793260     ZBoe    G    A        0      0        2 
  21  chr21_42793260     ZGre    G    A        0      0        2 
  21  chr21_42793260     ZHar    G    A        0      0        2 
  21  chr21_42793260   Sample    G    A        0      0        2 
  21  chr21_42794017     AAsi    G    C        0      0        2 
  21  chr21_42794017     AKia    G    C        0      0        2 
  21  chr21_42794017     AOna    G    C        0      0        2 
  21  chr21_42794017     ASom    G    C        0      0        2 
  21  chr21_42794017     HCab    G    C        1      2        2 
  21  chr21_42794017     HPrz    G    C        1      2        2 
  21  chr21_42794017     ZBoe    G    C        0      0        2 
  21  chr21_42794017     ZGre    G    C        0      0        2 
  21  chr21_42794017     ZHar    G    C        0      0        2 
  21  chr21_42794017   Sample    G    C        0      0        2 
  21  chr21_42794070     AAsi    C    T        0      0        2 
  21  chr21_42794070     AKia    C    T        0      0        2 
  21  chr21_42794070     AOna    C    T        0      0        2 
  21  chr21_42794070     ASom    C    T        0      0        2 
  21  chr21_42794070     HCab    C    T        1      2        2 
  21  chr21_42794070     HPrz    C    T        1      2        2 
  21  chr21_42794070     ZBoe    C    T        0      0        2 
  21  chr21_42794070     ZGre    C    T        0      0        2 
  21  chr21_42794070     ZHar    C    T        0      0        2 
  21  chr21_42794070   Sample    C    T        0      0        2 
  21  chr21_42812829     AAsi    A    C        0      0        2 
  21  chr21_42812829     AKia    A    C        0      0        2 
  21  chr21_42812829     AOna    A    C        0      0        2 
  21  chr21_42812829     ASom    A    C        0      0        2 
  21  chr21_42812829     HCab    A    C        1      2        2 
  21  chr21_42812829     HPrz    A    C        1      2        2 
  21  chr21_42812829     ZBoe    A    C        0      0        2 
  21  chr21_42812829     ZGre    A    C        0      0        2 
  21  chr21_42812829     ZHar    A    C        0      0        2 
  21  chr21_42812829   Sample    A    C        0      0        2 
  21  chr21_42813802     AAsi    A    G        0      0        2 
  21  chr21_42813802     AKia    A    G        1      2        2 
  21  chr21_42813802     AOna    A    G        0      0        2 
  21  chr21_42813802     ASom    A    G        0      0        2 
  21  chr21_42813802     HCab    A    G        0      0        2 
  21  chr21_42813802     HPrz    A    G        0      0        2 
  21  chr21_42813802     ZBoe    A    G        0      0        2 
  21  chr21_42813802     ZGre    A    G        1      2        2 
  21  chr21_42813802     ZHar    A    G        0      0        2 
  21  chr21_42813802   Sample    A    G        0      0        2 
  21  chr21_42819364     AAsi    G    A        0      0        2 
  21  chr21_42819364     AKia    G    A        0      0        2 
  21  chr21_42819364     AOna    G    A        0      0        2 
  21  chr21_42819364     ASom    G    A        0      0        2 
  21  chr21_42819364     HCab    G    A        1      2        2 
  21  chr21_42819364     HPrz    G    A        1      2        2 
  21  chr21_42819364     ZBoe    G    A        0      0        2 
  21  chr21_42819364     ZGre    G    A        0      0        2 
  21  chr21_42819364     ZHar    G    A        0      0        2 
  21  chr21_42819364   Sample    G    A        0      0        2 
  21  chr21_42830337     AAsi    A    G        0      0        2 
  21  chr21_42830337     AKia    A    G        0      0        2 
  21  chr21_42830337     AOna    A    G        0      0        2 
  21  chr21_42830337     ASom    A    G        0      0        2 
  21  chr21_42830337     HCab    A    G        0      0        2 
  21  chr21_42830337     HPrz    A    G        0      0        2 
  21  chr21_42830337     ZBoe    A    G        0      0        2 
  21  chr21_42830337     ZGre    A    G      0.5      1        2 
  21  chr21_42830337     ZHar    A    G        1      2        2 
  21  chr21_42830337   Sample    A    G        0      0        2 
  21  chr21_42837739     AAsi    C    T        0      0        2 
  21  chr21_42837739     AKia    C    T        0      0        2 
  21  chr21_42837739     AOna    C    T        0      0        2 
  21  chr21_42837739     ASom    C    T        0      0        2 
  21  chr21_42837739     HCab    C    T        1      2        2 
  21  chr21_42837739     HPrz    C    T        1      2        2 
  21  chr21_42837739     ZBoe    C    T        0      0        2 
  21  chr21_42837739     ZGre    C    T        0      0        2 
  21  chr21_42837739     ZHar    C    T        0      0        2 
  21  chr21_42837739   Sample    C    T        0      0        2 
  21  chr21_42838599     AAsi    A    G        0      0        2 
  21  chr21_42838599     AKia    A    G        0      0        2 
  21  chr21_42838599     AOna    A    G        0      0        2 
  21  chr21_42838599     ASom    A    G        0      0        2 
  21  chr21_42838599     HCab    A    G        1      2        2 
  21  chr21_42838599     HPrz    A    G        1      2        2 
  21  chr21_42838599     ZBoe    A    G        0      0        2 
  21  chr21_42838599     ZGre    A    G        0      0        2 
  21  chr21_42838599     ZHar    A    G        0      0        2 
  21  chr21_42838599   Sample    A    G        0      0        2 
  21  chr21_42845973     AAsi    T    C        0      0        2 
  21  chr21_42845973     AKia    T    C        0      0        2 
  21  chr21_42845973     AOna    T    C        0      0        2 
  21  chr21_42845973     ASom    T    C        0      0        2 
  21  chr21_42845973     HCab    T    C        1      2        2 
  21  chr21_42845973     HPrz    T    C        1      2        2 
  21  chr21_42845973     ZBoe    T    C        0      0        2 
  21  chr21_42845973     ZGre    T    C        0      0        2 
  21  chr21_42845973     ZHar    T    C        0      0        2 
  21  chr21_42845973   Sample    T    C        0      0        2 
  21  chr21_42847363     AAsi    T    C        1      2        2 
  21  chr21_42847363     AKia    T    C        0      0        2 
  21  chr21_42847363     AOna    T    C        0      0        2 
  21  chr21_42847363     ASom    T    C        1      2        2 
  21  chr21_42847363     HCab    T    C        0      0        2 
  21  chr21_42847363     HPrz    T    C        0      0        2 
  21  chr21_42847363     ZBoe    T    C        0      0        2 
  21  chr21_42847363     ZGre    T    C        0      0        2 
  21  chr21_42847363     ZHar    T    C        0      0        2 
  21  chr21_42847363   Sample    T    C        0      0        2 
  21  chr21_42865915     AAsi    C    T        1      2        2 
  21  chr21_42865915     AKia    C    T        0      0        2 
  21  chr21_42865915     AOna    C    T        0      0        2 
  21  chr21_42865915     ASom    C    T        1      2        2 
  21  chr21_42865915     HCab    C    T        0      0        2 
  21  chr21_42865915     HPrz    C    T        0      0        2 
  21  chr21_42865915     ZBoe    C    T        0      0        2 
  21  chr21_42865915     ZGre    C    T        0      0        2 
  21  chr21_42865915     ZHar    C    T        0      0        2 
  21  chr21_42865915   Sample    C    T        1      2        2 
  21  chr21_42870903     AAsi    C    T        0      0        2 
  21  chr21_42870903     AKia    C    T      0.5      1        2 
  21  chr21_42870903     AOna    C    T        0      0        2 
  21  chr21_42870903     ASom    C    T        0      0        2 
  21  chr21_42870903     HCab    C    T        0      0        2 
  21  chr21_42870903     HPrz    C    T        0      0        2 
  21  chr21_42870903     ZBoe    C    T        0      0        2 
  21  chr21_42870903     ZGre    C    T        0      0        2 
  21  chr21_42870903     ZHar    C    T        0      0        2 
  21  chr21_42870903   Sample    C    T        0      0        2 
  21  chr21_42877541     AAsi    A    G        0      0        2 
  21  chr21_42877541     AKia    A    G        0      0        2 
  21  chr21_42877541     AOna    A    G        0      0        2 
  21  chr21_42877541     ASom    A    G        0      0        2 
  21  chr21_42877541     HCab    A    G        0      0        2 
  21  chr21_42877541     HPrz    A    G        1      2        2 
  21  chr21_42877541     ZBoe    A    G        0      0        2 
  21  chr21_42877541     ZGre    A    G        0      0        2 
  21  chr21_42877541     ZHar    A    G        0      0        2 
  21  chr21_42877541   Sample    A    G        0      0        2 
  21  chr21_42883330     AAsi    C    T        0      0        2 
  21  chr21_42883330     AKia    C    T        0      0        2 
  21  chr21_42883330     AOna    C    T        0      0        2 
  21  chr21_42883330     ASom    C    T        1      2        2 
  21  chr21_42883330     HCab    C    T        0      0        2 
  21  chr21_42883330     HPrz    C    T        0      0        2 
  21  chr21_42883330     ZBoe    C    T        0      0        2 
  21  chr21_42883330     ZGre    C    T        0      0        2 
  21  chr21_42883330     ZHar    C    T        0      0        2 
  21  chr21_42883330   Sample    C    T        1      2        2 
  21  chr21_42884602     AAsi    C    T        1      2        2 
  21  chr21_42884602     AKia    C    T        0      0        2 
  21  chr21_42884602     AOna    C    T        0      0        2 
  21  chr21_42884602     ASom    C    T        1      2        2 
  21  chr21_42884602     HCab    C    T        0      0        2 
  21  chr21_42884602     HPrz    C    T        0      0        2 
  21  chr21_42884602     ZBoe    C    T        0      0        2 
  21  chr21_42884602     ZGre    C    T        0      0        2 
  21  chr21_42884602     ZHar    C    T        0      0        2 
  21  chr21_42884602   Sample    C    T        1      2        2 
  21  chr21_42889318     AAsi    C    G        0      0        2 
  21  chr21_42889318     AKia    C    G        0      0        2 
  21  chr21_42889318     AOna    C    G        0      0        2 
  21  chr21_42889318     ASom    C    G        0      0        2 
  21  chr21_42889318     HCab    C    G        0      0        2 
  21  chr21_42889318     HPrz    C    G        0      0        2 
  21  chr21_42889318     ZBoe    C    G        0      0        2 
  21  chr21_42889318     ZGre    C    G        0      0        2 
  21  chr21_42889318     ZHar    C    G        1      2        2 
  21  chr21_42889318   Sample    C    G        0      0        2 
  21  chr21_42900767     AAsi    C    T        0      0        2 
  21  chr21_42900767     AKia    C    T        0      0        2 
  21  chr21_42900767     AOna    C    T        0      0        2 
  21  chr21_42900767     ASom    C    T        0      0        2 
  21  chr21_42900767     HCab    C    T        1      2        2 
  21  chr21_42900767     HPrz    C    T        0      0        2 
  21  chr21_42900767     ZBoe    C    T        0      0        2 
  21  chr21_42900767     ZGre    C    T        0      0        2 
  21  chr21_42900767     ZHar    C    T        0      0        2 
  21  chr21_42900767   Sample    C    T        0      0        2 
  21  chr21_42901364     AAsi    T    G        0      0        2 
  21  chr21_42901364     AKia    T    G        1      2        2 
  21  chr21_42901364     AOna    T    G      0.5      1        2 
  21  chr21_42901364     ASom    T    G        0      0        2 
  21  chr21_42901364     HCab    T    G        0      0        2 
  21  chr21_42901364     HPrz    T    G        0      0        2 
  21  chr21_42901364     ZBoe    T    G        0      0        2 
  21  chr21_42901364     ZGre    T    G        0      0        2 
  21  chr21_42901364     ZHar    T    G        0      0        2 
  21  chr21_42901364   Sample    T    G        0      0        2 
  21  chr21_42908856     AAsi    G    A        0      0        2 
  21  chr21_42908856     AKia    G    A        0      0        2 
  21  chr21_42908856     AOna    G    A        0      0        2 
  21  chr21_42908856     ASom    G    A        0      0        2 
  21  chr21_42908856     HCab    G    A        1      2        2 
  21  chr21_42908856     HPrz    G    A        1      2        2 
  21  chr21_42908856     ZBoe    G    A        0      0        2 
  21  chr21_42908856     ZGre    G    A        0      0        2 
  21  chr21_42908856     ZHar    G    A        0      0        2 
  21  chr21_42908856   Sample    G    A        0      0        2 
  21  chr21_42909370     AAsi    A    G        0      0        2 
  21  chr21_42909370     AKia    A    G        0      0        2 
  21  chr21_42909370     AOna    A    G        0      0        2 
  21  chr21_42909370     ASom    A    G        0      0        2 
  21  chr21_42909370     HCab    A    G        0      0        2 
  21  chr21_42909370     HPrz    A    G        0      0        2 
  21  chr21_42909370     ZBoe    A    G        0      0        2 
  21  chr21_42909370     ZGre    A    G        1      2        2 
  21  chr21_42909370     ZHar    A    G        0      0        2 
  21  chr21_42909370   Sample    A    G        0      0        2 
  21  chr21_42911993     AAsi    A    G        0      0        2 
  21  chr21_42911993     AKia    A    G        0      0        2 
  21  chr21_42911993     AOna    A    G        0      0        2 
  21  chr21_42911993     ASom    A    G        0      0        2 
  21  chr21_42911993     HCab    A    G        0      0        2 
  21  chr21_42911993     HPrz    A    G        0      0        2 
  21  chr21_42911993     ZBoe    A    G      0.5      1        2 
  21  chr21_42911993     ZGre    A    G        0      0        2 
  21  chr21_42911993     ZHar    A    G        0      0        2 
  21  chr21_42911993   Sample    A    G        0      0        2 
  21  chr21_42916703     AAsi    G    A        0      0        2 
  21  chr21_42916703     AKia    G    A      0.5      1        2 
  21  chr21_42916703     AOna    G    A        0      0        2 
  21  chr21_42916703     ASom    G    A        0      0        2 
  21  chr21_42916703     HCab    G    A        0      0        2 
  21  chr21_42916703     HPrz    G    A        0      0        2 
  21  chr21_42916703     ZBoe    G    A        0      0        2 
  21  chr21_42916703     ZGre    G    A        0      0        2 
  21  chr21_42916703     ZHar    G    A        0      0        2 
  21  chr21_42916703   Sample    G    A        0      0        2 
  21  chr21_42918042     AAsi    T    C        0      0        2 
  21  chr21_42918042     AKia    T    C        0      0        2 
  21  chr21_42918042     AOna    T    C        0      0        2 
  21  chr21_42918042     ASom    T    C        0      0        2 
  21  chr21_42918042     HCab    T    C        1      2        2 
  21  chr21_42918042     HPrz    T    C        1      2        2 
  21  chr21_42918042     ZBoe    T    C        0      0        2 
  21  chr21_42918042     ZGre    T    C        0      0        2 
  21  chr21_42918042     ZHar    T    C        0      0        2 
  21  chr21_42918042   Sample    T    C        0      0        2 
  21  chr21_42921825     AAsi    A    G        0      0        2 
  21  chr21_42921825     AKia    A    G        0      0        2 
  21  chr21_42921825     AOna    A    G        0      0        2 
  21  chr21_42921825     ASom    A    G        1      2        2 
  21  chr21_42921825     HCab    A    G        0      0        2 
  21  chr21_42921825     HPrz    A    G        0      0        2 
  21  chr21_42921825     ZBoe    A    G        0      0        2 
  21  chr21_42921825     ZGre    A    G        0      0        2 
  21  chr21_42921825     ZHar    A    G        0      0        2 
  21  chr21_42921825   Sample    A    G        0      0        2 
  21  chr21_42923386     AAsi    A    T        0      0        2 
  21  chr21_42923386     AKia    A    T        0      0        2 
  21  chr21_42923386     AOna    A    T        0      0        2 
  21  chr21_42923386     ASom    A    T        0      0        2 
  21  chr21_42923386     HCab    A    T        0      0        2 
  21  chr21_42923386     HPrz    A    T      0.5      1        2 
  21  chr21_42923386     ZBoe    A    T        0      0        2 
  21  chr21_42923386     ZGre    A    T        0      0        2 
  21  chr21_42923386     ZHar    A    T        0      0        2 
  21  chr21_42923386   Sample    A    T        0      0        2 
  21  chr21_42927731     AAsi    T    C        0      0        2 
  21  chr21_42927731     AKia    T    C        0      0        2 
  21  chr21_42927731     AOna    T    C        0      0        2 
  21  chr21_42927731     ASom    T    C        0      0        2 
  21  chr21_42927731     HCab    T    C        1      2        2 
  21  chr21_42927731     HPrz    T    C        1      2        2 
  21  chr21_42927731     ZBoe    T    C        0      0        2 
  21  chr21_42927731     ZGre    T    C        0      0        2 
  21  chr21_42927731     ZHar    T    C        0      0        2 
  21  chr21_42927731   Sample    T    C        0      0        2 
  21  chr21_42953128     AAsi    G    A        0      0        2 
  21  chr21_42953128     AKia    G    A        0      0        2 
  21  chr21_42953128     AOna    G    A        0      0        2 
  21  chr21_42953128     ASom    G    A        0      0        2 
  21  chr21_42953128     HCab    G    A        0      0        2 
  21  chr21_42953128     HPrz    G    A        0      0        2 
  21  chr21_42953128     ZBoe    G    A        0      0        2 
  21  chr21_42953128     ZGre    G    A      0.5      1        2 
  21  chr21_42953128     ZHar    G    A        0      0        2 
  21  chr21_42953128   Sample    G    A        0      0        2 
  21  chr21_42959313     AAsi    G    A        0      0        2 
  21  chr21_42959313     AKia    G    A        0      0        2 
  21  chr21_42959313     AOna    G    A        0      0        2 
  21  chr21_42959313     ASom    G    A        0      0        2 
  21  chr21_42959313     HCab    G    A        0      0        2 
  21  chr21_42959313     HPrz    G    A        0      0        2 
  21  chr21_42959313     ZBoe    G    A        0      0        2 
  21  chr21_42959313     ZGre    G    A        0      0        2 
  21  chr21_42959313     ZHar    G    A        1      2        2 
  21  chr21_42959313   Sample    G    A        0      0        2 
  21  chr21_42960347     AAsi    A    G        0      0        2 
  21  chr21_42960347     AKia    A    G        0      0        2 
  21  chr21_42960347     AOna    A    G        0      0        2 
  21  chr21_42960347     ASom    A    G        0      0        2 
  21  chr21_42960347     HCab    A    G        0      0        2 
  21  chr21_42960347     HPrz    A    G        0      0        2 
  21  chr21_42960347     ZBoe    A    G      0.5      1        2 
  21  chr21_42960347     ZGre    A    G        0      0        2 
  21  chr21_42960347     ZHar    A    G        0      0        2 
  21  chr21_42960347   Sample    A    G        0      0        2 
  21  chr21_42961098     AAsi    G    C        0      0        2 
  21  chr21_42961098     AKia    G    C        0      0        2 
  21  chr21_42961098     AOna    G    C        0      0        2 
  21  chr21_42961098     ASom    G    C        0      0        2 
  21  chr21_42961098     HCab    G    C        0      0        2 
  21  chr21_42961098     HPrz    G    C        0      0        2 
  21  chr21_42961098     ZBoe    G    C      0.5      1        2 
  21  chr21_42961098     ZGre    G    C        0      0        2 
  21  chr21_42961098     ZHar    G    C        0      0        2 
  21  chr21_42961098   Sample    G    C        0      0        2 
  21  chr21_42973562     AAsi    G    A        0      0        2 
  21  chr21_42973562     AKia    G    A        0      0        2 
  21  chr21_42973562     AOna    G    A        0      0        2 
  21  chr21_42973562     ASom    G    A        0      0        2 
  21  chr21_42973562     HCab    G    A        1      2        2 
  21  chr21_42973562     HPrz    G    A        1      2        2 
  21  chr21_42973562     ZBoe    G    A        0      0        2 
  21  chr21_42973562     ZGre    G    A        0      0        2 
  21  chr21_42973562     ZHar    G    A        0      0        2 
  21  chr21_42973562   Sample    G    A        0      0        2 
  21  chr21_42977462     AAsi    G    A        0      0        2 
  21  chr21_42977462     AKia    G    A        0      0        2 
  21  chr21_42977462     AOna    G    A        0      0        2 
  21  chr21_42977462     ASom    G    A        0      0        2 
  21  chr21_42977462     HCab    G    A        0      0        2 
  21  chr21_42977462     HPrz    G    A        0      0        2 
  21  chr21_42977462     ZBoe    G    A      0.5      1        2 
  21  chr21_42977462     ZGre    G    A        0      0        2 
  21  chr21_42977462     ZHar    G    A        0      0        2 
  21  chr21_42977462   Sample    G    A        0      0        2 
  21  chr21_42997743     AAsi    A    T        0      0        2 
  21  chr21_42997743     AKia    A    T        0      0        2 
  21  chr21_42997743     AOna    A    T        0      0        2 
  21  chr21_42997743     ASom    A    T        0      0        2 
  21  chr21_42997743     HCab    A    T        0      0        2 
  21  chr21_42997743     HPrz    A    T        0      0        2 
  21  chr21_42997743     ZBoe    A    T      0.5      1        2 
  21  chr21_42997743     ZGre    A    T        0      0        2 
  21  chr21_42997743     ZHar    A    T        0      0        2 
  21  chr21_42997743   Sample    A    T        0      0        2 
  21  chr21_43003991     AAsi    A    G        0      0        2 
  21  chr21_43003991     AKia    A    G        0      0        2 
  21  chr21_43003991     AOna    A    G      0.5      1        2 
  21  chr21_43003991     ASom    A    G        0      0        2 
  21  chr21_43003991     HCab    A    G        0      0        2 
  21  chr21_43003991     HPrz    A    G        0      0        2 
  21  chr21_43003991     ZBoe    A    G        0      0        2 
  21  chr21_43003991     ZGre    A    G        0      0        2 
  21  chr21_43003991     ZHar    A    G        0      0        2 
  21  chr21_43003991   Sample    A    G        0      0        2 
  21  chr21_43018671     AAsi    G    A        0      0        2 
  21  chr21_43018671     AKia    G    A        0      0        2 
  21  chr21_43018671     AOna    G    A        0      0        2 
  21  chr21_43018671     ASom    G    A        0      0        2 
  21  chr21_43018671     HCab    G    A        0      0        2 
  21  chr21_43018671     HPrz    G    A      0.5      1        2 
  21  chr21_43018671     ZBoe    G    A        0      0        2 
  21  chr21_43018671     ZGre    G    A        0      0        2 
  21  chr21_43018671     ZHar    G    A        0      0        2 
  21  chr21_43018671   Sample    G    A        0      0        2 
  21  chr21_43028222     AAsi    A    C        0      0        2 
  21  chr21_43028222     AKia    A    C        0      0        2 
  21  chr21_43028222     AOna    A    C        0      0        2 
  21  chr21_43028222     ASom    A    C        0      0        2 
  21  chr21_43028222     HCab    A    C        1      2        2 
  21  chr21_43028222     HPrz    A    C        1      2        2 
  21  chr21_43028222     ZBoe    A    C        0      0        2 
  21  chr21_43028222     ZGre    A    C        0      0        2 
  21  chr21_43028222     ZHar    A    C        0      0        2 
  21  chr21_43028222   Sample    A    C        0      0        2 
  21  chr21_43037211     AAsi    G    T        0      0        2 
  21  chr21_43037211     AKia    G    T        0      0        2 
  21  chr21_43037211     AOna    G    T        0      0        2 
  21  chr21_43037211     ASom    G    T        0      0        2 
  21  chr21_43037211     HCab    G    T        0      0        2 
  21  chr21_43037211     HPrz    G    T        0      0        2 
  21  chr21_43037211     ZBoe    G    T        1      2        2 
  21  chr21_43037211     ZGre    G    T        0      0        2 
  21  chr21_43037211     ZHar    G    T        0      0        2 
  21  chr21_43037211   Sample    G    T        0      0        2 
  21  chr21_43056754     AAsi    G    A        0      0        2 
  21  chr21_43056754     AKia    G    A        0      0        2 
  21  chr21_43056754     AOna    G    A      0.5      1        2 
  21  chr21_43056754     ASom    G    A        0      0        2 
  21  chr21_43056754     HCab    G    A        0      0        2 
  21  chr21_43056754     HPrz    G    A        0      0        2 
  21  chr21_43056754     ZBoe    G    A        0      0        2 
  21  chr21_43056754     ZGre    G    A        0      0        2 
  21  chr21_43056754     ZHar    G    A        0      0        2 
  21  chr21_43056754   Sample    G    A        0      0        2 
  21  chr21_43061826     AAsi    T    A      0.5      1        2 
  21  chr21_43061826     AKia    T    A        0      0        2 
  21  chr21_43061826     AOna    T    A        0      0        2 
  21  chr21_43061826     ASom    T    A        0      0        2 
  21  chr21_43061826     HCab    T    A        0      0        2 
  21  chr21_43061826     HPrz    T    A        0      0        2 
  21  chr21_43061826     ZBoe    T    A        0      0        2 
  21  chr21_43061826     ZGre    T    A        0      0        2 
  21  chr21_43061826     ZHar    T    A        0      0        2 
  21  chr21_43061826   Sample    T    A        0      0        2 
  21  chr21_43063429     AAsi    T    G        0      0        2 
  21  chr21_43063429     AKia    T    G        0      0        2 
  21  chr21_43063429     AOna    T    G        0      0        2 
  21  chr21_43063429     ASom    T    G        0      0        2 
  21  chr21_43063429     HCab    T    G        1      2        2 
  21  chr21_43063429     HPrz    T    G        1      2        2 
  21  chr21_43063429     ZBoe    T    G        0      0        2 
  21  chr21_43063429     ZGre    T    G        0      0        2 
  21  chr21_43063429     ZHar    T    G        0      0        2 
  21  chr21_43063429   Sample    T    G        0      0        2 
  21  chr21_43066078     AAsi    T    C        0      0        2 
  21  chr21_43066078     AKia    T    C        0      0        2 
  21  chr21_43066078     AOna    T    C        0      0        2 
  21  chr21_43066078     ASom    T    C        1      2        2 
  21  chr21_43066078     HCab    T    C        0      0        2 
  21  chr21_43066078     HPrz    T    C        0      0        2 
  21  chr21_43066078     ZBoe    T    C        0      0        2 
  21  chr21_43066078     ZGre    T    C        0      0        2 
  21  chr21_43066078     ZHar    T    C        0      0        2 
  21  chr21_43066078   Sample    T    C        0      0        2 
  21  chr21_43066140     AAsi    T    C        0      0        2 
  21  chr21_43066140     AKia    T    C        0      0        2 
  21  chr21_43066140     AOna    T    C        0      0        2 
  21  chr21_43066140     ASom    T    C        0      0        2 
  21  chr21_43066140     HCab    T    C        0      0        2 
  21  chr21_43066140     HPrz    T    C        0      0        2 
  21  chr21_43066140     ZBoe    T    C      0.5      1        2 
  21  chr21_43066140     ZGre    T    C        0      0        2 
  21  chr21_43066140     ZHar    T    C        0      0        2 
  21  chr21_43066140   Sample    T    C        0      0        2 
  21  chr21_43074170     AAsi    C    A        0      0        2 
  21  chr21_43074170     AKia    C    A        0      0        2 
  21  chr21_43074170     AOna    C    A        0      0        2 
  21  chr21_43074170     ASom    C    A        0      0        2 
  21  chr21_43074170     HCab    C    A        0      0        2 
  21  chr21_43074170     HPrz    C    A        0      0        2 
  21  chr21_43074170     ZBoe    C    A        0      0        2 
  21  chr21_43074170     ZGre    C    A        1      2        2 
  21  chr21_43074170     ZHar    C    A        0      0        2 
  21  chr21_43074170   Sample    C    A        0      0        2 
  21  chr21_43074416     AAsi    C    A        0      0        2 
  21  chr21_43074416     AKia    C    A        0      0        2 
  21  chr21_43074416     AOna    C    A        0      0        2 
  21  chr21_43074416     ASom    C    A        0      0        2 
  21  chr21_43074416     HCab    C    A        1      2        2 
  21  chr21_43074416     HPrz    C    A        1      2        2 
  21  chr21_43074416     ZBoe    C    A        0      0        2 
  21  chr21_43074416     ZGre    C    A        0      0        2 
  21  chr21_43074416     ZHar    C    A        0      0        2 
  21  chr21_43074416   Sample    C    A        0      0        2 
  21  chr21_43081444     AAsi    C    T        0      0        2 
  21  chr21_43081444     AKia    C    T        0      0        2 
  21  chr21_43081444     AOna    C    T        0      0        2 
  21  chr21_43081444     ASom    C    T        0      0        2 
  21  chr21_43081444     HCab    C    T        1      2        2 
  21  chr21_43081444     HPrz    C    T        1      2        2 
  21  chr21_43081444     ZBoe    C    T        0      0        2 
  21  chr21_43081444     ZGre    C    T        0      0        2 
  21  chr21_43081444     ZHar    C    T        0      0        2 
  21  chr21_43081444   Sample    C    T        0      0        2 
  21  chr21_43085870     AAsi    A    G        0      0        2 
  21  chr21_43085870     AKia    A    G        0      0        2 
  21  chr21_43085870     AOna    A    G        0      0        2 
  21  chr21_43085870     ASom    A    G        0      0        2 
  21  chr21_43085870     HCab    A    G        0      0        2 
  21  chr21_43085870     HPrz    A    G        0      0        2 
  21  chr21_43085870     ZBoe    A    G      0.5      1        2 
  21  chr21_43085870     ZGre    A    G        0      0        2 
  21  chr21_43085870     ZHar    A    G        0      0        2 
  21  chr21_43085870   Sample    A    G        1      2        2 
  21  chr21_43088634     AAsi    G    T        0      0        2 
  21  chr21_43088634     AKia    G    T        0      0        2 
  21  chr21_43088634     AOna    G    T        0      0        2 
  21  chr21_43088634     ASom    G    T        0      0        2 
  21  chr21_43088634     HCab    G    T        1      2        2 
  21  chr21_43088634     HPrz    G    T        0      0        2 
  21  chr21_43088634     ZBoe    G    T        0      0        2 
  21  chr21_43088634     ZGre    G    T        0      0        2 
  21  chr21_43088634     ZHar    G    T        0      0        2 
  21  chr21_43088634   Sample    G    T        0      0        2 
  21  chr21_43092388     AAsi    T    C        0      0        2 
  21  chr21_43092388     AKia    T    C        0      0        2 
  21  chr21_43092388     AOna    T    C        0      0        2 
  21  chr21_43092388     ASom    T    C        0      0        2 
  21  chr21_43092388     HCab    T    C        0      0        2 
  21  chr21_43092388     HPrz    T    C        0      0        2 
  21  chr21_43092388     ZBoe    T    C      0.5      1        2 
  21  chr21_43092388     ZGre    T    C        0      0        2 
  21  chr21_43092388     ZHar    T    C        0      0        2 
  21  chr21_43092388   Sample    T    C        0      0        2 
  21  chr21_43092786     AAsi    C    T        0      0        2 
  21  chr21_43092786     AKia    C    T        0      0        2 
  21  chr21_43092786     AOna    C    T        0      0        2 
  21  chr21_43092786     ASom    C    T        0      0        2 
  21  chr21_43092786     HCab    C    T        1      2        2 
  21  chr21_43092786     HPrz    C    T        1      2        2 
  21  chr21_43092786     ZBoe    C    T        0      0        2 
  21  chr21_43092786     ZGre    C    T        0      0        2 
  21  chr21_43092786     ZHar    C    T        0      0        2 
  21  chr21_43092786   Sample    C    T        0      0        2 
  21  chr21_43093339     AAsi    T    G        0      0        2 
  21  chr21_43093339     AKia    T    G        0      0        2 
  21  chr21_43093339     AOna    T    G        0      0        2 
  21  chr21_43093339     ASom    T    G        1      2        2 
  21  chr21_43093339     HCab    T    G        0      0        2 
  21  chr21_43093339     HPrz    T    G        0      0        2 
  21  chr21_43093339     ZBoe    T    G        0      0        2 
  21  chr21_43093339     ZGre    T    G        0      0        2 
  21  chr21_43093339     ZHar    T    G        0      0        2 
  21  chr21_43093339   Sample    T    G        0      0        2 
  21  chr21_43095474     AAsi    C    T        0      0        2 
  21  chr21_43095474     AKia    C    T        0      0        2 
  21  chr21_43095474     AOna    C    T        0      0        2 
  21  chr21_43095474     ASom    C    T        0      0        2 
  21  chr21_43095474     HCab    C    T        0      0        2 
  21  chr21_43095474     HPrz    C    T        0      0        2 
  21  chr21_43095474     ZBoe    C    T      0.5      1        2 
  21  chr21_43095474     ZGre    C    T        0      0        2 
  21  chr21_43095474     ZHar    C    T        0      0        2 
  21  chr21_43095474   Sample    C    T        0      0        2 
  21  chr21_43096929     AAsi    T    A        0      0        2 
  21  chr21_43096929     AKia    T    A        0      0        2 
  21  chr21_43096929     AOna    T    A        0      0        2 
  21  chr21_43096929     ASom    T    A        0      0        2 
  21  chr21_43096929     HCab    T    A        0      0        2 
  21  chr21_43096929     HPrz    T    A        0      0        2 
  21  chr21_43096929     ZBoe    T    A        0      0        2 
  21  chr21_43096929     ZGre    T    A        0      0        2 
  21  chr21_43096929     ZHar    T    A        1      2        2 
  21  chr21_43096929   Sample    T    A        0      0        2 
  21  chr21_43111215     AAsi    A    G        0      0        2 
  21  chr21_43111215     AKia    A    G        0      0        2 
  21  chr21_43111215     AOna    A    G        0      0        2 
  21  chr21_43111215     ASom    A    G        0      0        2 
  21  chr21_43111215     HCab    A    G        1      2        2 
  21  chr21_43111215     HPrz    A    G        1      2        2 
  21  chr21_43111215     ZBoe    A    G        0      0        2 
  21  chr21_43111215     ZGre    A    G        0      0        2 
  21  chr21_43111215     ZHar    A    G        0      0        2 
  21  chr21_43111215   Sample    A    G        0      0        2 
  21  chr21_43115744     AAsi    C    T        0      0        2 
  21  chr21_43115744     AKia    C    T        1      2        2 
  21  chr21_43115744     AOna    C    T        0      0        2 
  21  chr21_43115744     ASom    C    T        0      0        2 
  21  chr21_43115744     HCab    C    T        0      0        2 
  21  chr21_43115744     HPrz    C    T        0      0        2 
  21  chr21_43115744     ZBoe    C    T        0      0        2 
  21  chr21_43115744     ZGre    C    T        0      0        2 
  21  chr21_43115744     ZHar    C    T        0      0        2 
  21  chr21_43115744   Sample    C    T        0      0        2 
  21  chr21_43115800     AAsi    G    A        0      0        2 
  21  chr21_43115800     AKia    G    A        0      0        2 
  21  chr21_43115800     AOna    G    A      0.5      1        2 
  21  chr21_43115800     ASom    G    A        0      0        2 
  21  chr21_43115800     HCab    G    A        0      0        2 
  21  chr21_43115800     HPrz    G    A        0      0        2 
  21  chr21_43115800     ZBoe    G    A        0      0        2 
  21  chr21_43115800     ZGre    G    A        0      0        2 
  21  chr21_43115800     ZHar    G    A        0      0        2 
  21  chr21_43115800   Sample    G    A        0      0        2 
  21  chr21_43116685     AAsi    A    G        0      0        2 
  21  chr21_43116685     AKia    A    G        0      0        2 
  21  chr21_43116685     AOna    A    G        0      0        2 
  21  chr21_43116685     ASom    A    G        0      0        2 
  21  chr21_43116685     HCab    A    G        1      2        2 
  21  chr21_43116685     HPrz    A    G        1      2        2 
  21  chr21_43116685     ZBoe    A    G        0      0        2 
  21  chr21_43116685     ZGre    A    G        0      0        2 
  21  chr21_43116685     ZHar    A    G        0      0        2 
  21  chr21_43116685   Sample    A    G        0      0        2 
  21  chr21_43125699     AAsi    T    C        0      0        2 
  21  chr21_43125699     AKia    T    C        0      0        2 
  21  chr21_43125699     AOna    T    C        0      0        2 
  21  chr21_43125699     ASom    T    C        0      0        2 
  21  chr21_43125699     HCab    T    C        1      2        2 
  21  chr21_43125699     HPrz    T    C        1      2        2 
  21  chr21_43125699     ZBoe    T    C        0      0        2 
  21  chr21_43125699     ZGre    T    C        0      0        2 
  21  chr21_43125699     ZHar    T    C        0      0        2 
  21  chr21_43125699   Sample    T    C        0      0        2 
  21  chr21_43130253     AAsi    G    A        0      0        2 
  21  chr21_43130253     AKia    G    A        0      0        2 
  21  chr21_43130253     AOna    G    A        0      0        2 
  21  chr21_43130253     ASom    G    A        0      0        2 
  21  chr21_43130253     HCab    G    A        0      0        2 
  21  chr21_43130253     HPrz    G    A        0      0        2 
  21  chr21_43130253     ZBoe    G    A        0      0        2 
  21  chr21_43130253     ZGre    G    A      0.5      1        2 
  21  chr21_43130253     ZHar    G    A        0      0        2 
  21  chr21_43130253   Sample    G    A        0      0        2 
  21  chr21_43130836     AAsi    C    T        0      0        2 
  21  chr21_43130836     AKia    C    T        0      0        2 
  21  chr21_43130836     AOna    C    T        0      0        2 
  21  chr21_43130836     ASom    C    T        0      0        2 
  21  chr21_43130836     HCab    C    T        0      0        2 
  21  chr21_43130836     HPrz    C    T        0      0        2 
  21  chr21_43130836     ZBoe    C    T      0.5      1        2 
  21  chr21_43130836     ZGre    C    T        0      0        2 
  21  chr21_43130836     ZHar    C    T        0      0        2 
  21  chr21_43130836   Sample    C    T        0      0        2 
  21  chr21_43131353     AAsi    A    G        0      0        2 
  21  chr21_43131353     AKia    A    G        0      0        2 
  21  chr21_43131353     AOna    A    G        0      0        2 
  21  chr21_43131353     ASom    A    G        0      0        2 
  21  chr21_43131353     HCab    A    G        0      0        2 
  21  chr21_43131353     HPrz    A    G        0      0        2 
  21  chr21_43131353     ZBoe    A    G      0.5      1        2 
  21  chr21_43131353     ZGre    A    G        0      0        2 
  21  chr21_43131353     ZHar    A    G        0      0        2 
  21  chr21_43131353   Sample    A    G        0      0        2 
  21  chr21_43133933     AAsi    G    A        0      0        2 
  21  chr21_43133933     AKia    G    A        0      0        2 
  21  chr21_43133933     AOna    G    A        0      0        2 
  21  chr21_43133933     ASom    G    A        0      0        2 
  21  chr21_43133933     HCab    G    A        0      0        2 
  21  chr21_43133933     HPrz    G    A        0      0        2 
  21  chr21_43133933     ZBoe    G    A      0.5      1        2 
  21  chr21_43133933     ZGre    G    A        0      0        2 
  21  chr21_43133933     ZHar    G    A        0      0        2 
  21  chr21_43133933   Sample    G    A        0      0        2 
  21  chr21_43134794     AAsi    T    C      0.5      1        2 
  21  chr21_43134794     AKia    T    C        0      0        2 
  21  chr21_43134794     AOna    T    C        0      0        2 
  21  chr21_43134794     ASom    T    C        0      0        2 
  21  chr21_43134794     HCab    T    C        0      0        2 
  21  chr21_43134794     HPrz    T    C        0      0        2 
  21  chr21_43134794     ZBoe    T    C        0      0        2 
  21  chr21_43134794     ZGre    T    C        0      0        2 
  21  chr21_43134794     ZHar    T    C        0      0        2 
  21  chr21_43134794   Sample    T    C        0      0        2 
  21  chr21_43140561     AAsi    G    A        0      0        2 
  21  chr21_43140561     AKia    G    A        0      0        2 
  21  chr21_43140561     AOna    G    A        0      0        2 
  21  chr21_43140561     ASom    G    A        0      0        2 
  21  chr21_43140561     HCab    G    A        1      2        2 
  21  chr21_43140561     HPrz    G    A        0      0        2 
  21  chr21_43140561     ZBoe    G    A        0      0        2 
  21  chr21_43140561     ZGre    G    A        0      0        2 
  21  chr21_43140561     ZHar    G    A        0      0        2 
  21  chr21_43140561   Sample    G    A        0      0        2 
  21  chr21_43144328     AAsi    A    G        0      0        2 
  21  chr21_43144328     AKia    A    G        0      0        2 
  21  chr21_43144328     AOna    A    G        0      0        2 
  21  chr21_43144328     ASom    A    G        0      0        2 
  21  chr21_43144328     HCab    A    G        1      2        2 
  21  chr21_43144328     HPrz    A    G      0.5      1        2 
  21  chr21_43144328     ZBoe    A    G        0      0        2 
  21  chr21_43144328     ZGre    A    G        0      0        2 
  21  chr21_43144328     ZHar    A    G        0      0        2 
  21  chr21_43144328   Sample    A    G        0      0        2 
  21  chr21_43147762     AAsi    C    T        0      0        2 
  21  chr21_43147762     AKia    C    T        0      0        2 
  21  chr21_43147762     AOna    C    T        0      0        2 
  21  chr21_43147762     ASom    C    T        0      0        2 
  21  chr21_43147762     HCab    C    T        1      2        2 
  21  chr21_43147762     HPrz    C    T        1      2        2 
  21  chr21_43147762     ZBoe    C    T        0      0        2 
  21  chr21_43147762     ZGre    C    T        0      0        2 
  21  chr21_43147762     ZHar    C    T        0      0        2 
  21  chr21_43147762   Sample    C    T        0      0        2 
  21  chr21_43155150     AAsi    G    A        0      0        2 
  21  chr21_43155150     AKia    G    A        0      0        2 
  21  chr21_43155150     AOna    G    A        0      0        2 
  21  chr21_43155150     ASom    G    A        0      0        2 
  21  chr21_43155150     HCab    G    A        1      2        2 
  21  chr21_43155150     HPrz    G    A        0      0        2 
  21  chr21_43155150     ZBoe    G    A        0      0        2 
  21  chr21_43155150     ZGre    G    A        0      0        2 
  21  chr21_43155150     ZHar    G    A        0      0        2 
  21  chr21_43155150   Sample    G    A        0      0        2 
  21  chr21_43156402     AAsi    G    A        0      0        2 
  21  chr21_43156402     AKia    G    A        0      0        2 
  21  chr21_43156402     AOna    G    A        0      0        2 
  21  chr21_43156402     ASom    G    A        0      0        2 
  21  chr21_43156402     HCab    G    A        1      2        2 
  21  chr21_43156402     HPrz    G    A        1      2        2 
  21  chr21_43156402     ZBoe    G    A        0      0        2 
  21  chr21_43156402     ZGre    G    A        0      0        2 
  21  chr21_43156402     ZHar    G    A        0      0        2 
  21  chr21_43156402   Sample    G    A        0      0        2 
  21  chr21_43164871     AAsi    A    C        0      0        2 
  21  chr21_43164871     AKia    A    C        0      0        2 
  21  chr21_43164871     AOna    A    C        0      0        2 
  21  chr21_43164871     ASom    A    C        0      0        2 
  21  chr21_43164871     HCab    A    C        0      0        2 
  21  chr21_43164871     HPrz    A    C        0      0        2 
  21  chr21_43164871     ZBoe    A    C      0.5      1        2 
  21  chr21_43164871     ZGre    A    C        0      0        2 
  21  chr21_43164871     ZHar    A    C        0      0        2 
  21  chr21_43164871   Sample    A    C        0      0        2 
  21  chr21_43172413     AAsi    G    A        0      0        2 
  21  chr21_43172413     AKia    G    A        0      0        2 
  21  chr21_43172413     AOna    G    A        0      0        2 
  21  chr21_43172413     ASom    G    A        0      0        2 
  21  chr21_43172413     HCab    G    A        1      2        2 
  21  chr21_43172413     HPrz    G    A        1      2        2 
  21  chr21_43172413     ZBoe    G    A        0      0        2 
  21  chr21_43172413     ZGre    G    A        0      0        2 
  21  chr21_43172413     ZHar    G    A        0      0        2 
  21  chr21_43172413   Sample    G    A        0      0        2 
  21  chr21_43182284     AAsi    C    T        0      0        2 
  21  chr21_43182284     AKia    C    T        0      0        2 
  21  chr21_43182284     AOna    C    T        0      0        2 
  21  chr21_43182284     ASom    C    T        0      0        2 
  21  chr21_43182284     HCab    C    T        0      0        2 
  21  chr21_43182284     HPrz    C    T        0      0        2 
  21  chr21_43182284     ZBoe    C    T        0      0        2 
  21  chr21_43182284     ZGre    C    T      0.5      1        2 
  21  chr21_43182284     ZHar    C    T        0      0        2 
  21  chr21_43182284   Sample    C    T        0      0        2 
  21  chr21_43183525     AAsi    A    T        0      0        2 
  21  chr21_43183525     AKia    A    T        0      0        2 
  21  chr21_43183525     AOna    A    T        0      0        2 
  21  chr21_43183525     ASom    A    T        0      0        2 
  21  chr21_43183525     HCab    A    T        0      0        2 
  21  chr21_43183525     HPrz    A    T        0      0        2 
  21  chr21_43183525     ZBoe    A    T      0.5      1        2 
  21  chr21_43183525     ZGre    A    T        0      0        2 
  21  chr21_43183525     ZHar    A    T        0      0        2 
  21  chr21_43183525   Sample    A    T        0      0        2 
  21  chr21_43195714     AAsi    T    C        0      0        2 
  21  chr21_43195714     AKia    T    C        0      0        2 
  21  chr21_43195714     AOna    T    C        0      0        2 
  21  chr21_43195714     ASom    T    C        0      0        2 
  21  chr21_43195714     HCab    T    C        0      0        2 
  21  chr21_43195714     HPrz    T    C        0      0        2 
  21  chr21_43195714     ZBoe    T    C        0      0        2 
  21  chr21_43195714     ZGre    T    C        1      2        2 
  21  chr21_43195714     ZHar    T    C        0      0        2 
  21  chr21_43195714   Sample    T    C        0      0        2 
  21  chr21_43197566     AAsi    C    T        0      0        2 
  21  chr21_43197566     AKia    C    T        0      0        2 
  21  chr21_43197566     AOna    C    T        0      0        2 
  21  chr21_43197566     ASom    C    T        0      0        2 
  21  chr21_43197566     HCab    C    T        0      0        2 
  21  chr21_43197566     HPrz    C    T        0      0        2 
  21  chr21_43197566     ZBoe    C    T      0.5      1        2 
  21  chr21_43197566     ZGre    C    T        0      0        2 
  21  chr21_43197566     ZHar    C    T        0      0        2 
  21  chr21_43197566   Sample    C    T        0      0        2 
  21  chr21_43199070     AAsi    T    G        0      0        2 
  21  chr21_43199070     AKia    T    G        0      0        2 
  21  chr21_43199070     AOna    T    G        0      0        2 
  21  chr21_43199070     ASom    T    G        0      0        2 
  21  chr21_43199070     HCab    T    G        1      2        2 
  21  chr21_43199070     HPrz    T    G      0.5      1        2 
  21  chr21_43199070     ZBoe    T    G        0      0        2 
  21  chr21_43199070     ZGre    T    G        0      0        2 
  21  chr21_43199070     ZHar    T    G        0      0        2 
  21  chr21_43199070   Sample    T    G        0      0        2 
  21  chr21_43199255     AAsi    C    T        0      0        2 
  21  chr21_43199255     AKia    C    T        0      0        2 
  21  chr21_43199255     AOna    C    T        0      0        2 
  21  chr21_43199255     ASom    C    T        0      0        2 
  21  chr21_43199255     HCab    C    T        0      0        2 
  21  chr21_43199255     HPrz    C    T        0      0        2 
  21  chr21_43199255     ZBoe    C    T        0      0        2 
  21  chr21_43199255     ZGre    C    T        1      2        2 
  21  chr21_43199255     ZHar    C    T        0      0        2 
  21  chr21_43199255   Sample    C    T        0      0        2 
  21  chr21_43204046     AAsi    G    A        0      0        2 
  21  chr21_43204046     AKia    G    A        0      0        2 
  21  chr21_43204046     AOna    G    A        0      0        2 
  21  chr21_43204046     ASom    G    A        0      0        2 
  21  chr21_43204046     HCab    G    A        0      0        2 
  21  chr21_43204046     HPrz    G    A        0      0        2 
  21  chr21_43204046     ZBoe    G    A      0.5      1        2 
  21  chr21_43204046     ZGre    G    A        0      0        2 
  21  chr21_43204046     ZHar    G    A        0      0        2 
  21  chr21_43204046   Sample    G    A        0      0        2 
  21  chr21_43204361     AAsi    C    T        0      0        2 
  21  chr21_43204361     AKia    C    T        1      2        2 
  21  chr21_43204361     AOna    C    T        0      0        2 
  21  chr21_43204361     ASom    C    T        0      0        2 
  21  chr21_43204361     HCab    C    T        0      0        2 
  21  chr21_43204361     HPrz    C    T        0      0        2 
  21  chr21_43204361     ZBoe    C    T        0      0        2 
  21  chr21_43204361     ZGre    C    T        0      0        2 
  21  chr21_43204361     ZHar    C    T        0      0        2 
  21  chr21_43204361   Sample    C    T        0      0        2 
  21  chr21_43206039     AAsi    C    T        0      0        2 
  21  chr21_43206039     AKia    C    T        0      0        2 
  21  chr21_43206039     AOna    C    T        0      0        2 
  21  chr21_43206039     ASom    C    T        0      0        2 
  21  chr21_43206039     HCab    C    T        0      0        2 
  21  chr21_43206039     HPrz    C    T        0      0        2 
  21  chr21_43206039     ZBoe    C    T      0.5      1        2 
  21  chr21_43206039     ZGre    C    T        0      0        2 
  21  chr21_43206039     ZHar    C    T        0      0        2 
  21  chr21_43206039   Sample    C    T        0      0        2 
  21  chr21_43207962     AAsi    A    G        0      0        2 
  21  chr21_43207962     AKia    A    G        1      2        2 
  21  chr21_43207962     AOna    A    G        0      0        2 
  21  chr21_43207962     ASom    A    G        0      0        2 
  21  chr21_43207962     HCab    A    G        0      0        2 
  21  chr21_43207962     HPrz    A    G        0      0        2 
  21  chr21_43207962     ZBoe    A    G        0      0        2 
  21  chr21_43207962     ZGre    A    G        0      0        2 
  21  chr21_43207962     ZHar    A    G        0      0        2 
  21  chr21_43207962   Sample    A    G        0      0        2 
  21  chr21_43225153     AAsi    T    C        0      0        2 
  21  chr21_43225153     AKia    T    C        0      0        2 
  21  chr21_43225153     AOna    T    C        0      0        2 
  21  chr21_43225153     ASom    T    C        0      0        2 
  21  chr21_43225153     HCab    T    C        1      2        2 
  21  chr21_43225153     HPrz    T    C        1      2        2 
  21  chr21_43225153     ZBoe    T    C        0      0        2 
  21  chr21_43225153     ZGre    T    C        0      0        2 
  21  chr21_43225153     ZHar    T    C        0      0        2 
  21  chr21_43225153   Sample    T    C        0      0        2 
  21  chr21_43232723     AAsi    C    G        0      0        2 
  21  chr21_43232723     AKia    C    G        0      0        2 
  21  chr21_43232723     AOna    C    G      0.5      1        2 
  21  chr21_43232723     ASom    C    G        0      0        2 
  21  chr21_43232723     HCab    C    G        0      0        2 
  21  chr21_43232723     HPrz    C    G        0      0        2 
  21  chr21_43232723     ZBoe    C    G        0      0        2 
  21  chr21_43232723     ZGre    C    G        0      0        2 
  21  chr21_43232723     ZHar    C    G        0      0        2 
  21  chr21_43232723   Sample    C    G        0      0        2 
  21  chr21_43239532     AAsi    G    A        0      0        2 
  21  chr21_43239532     AKia    G    A        0      0        2 
  21  chr21_43239532     AOna    G    A        0      0        2 
  21  chr21_43239532     ASom    G    A        0      0        2 
  21  chr21_43239532     HCab    G    A        1      2        2 
  21  chr21_43239532     HPrz    G    A        1      2        2 
  21  chr21_43239532     ZBoe    G    A        0      0        2 
  21  chr21_43239532     ZGre    G    A        0      0        2 
  21  chr21_43239532     ZHar    G    A        0      0        2 
  21  chr21_43239532   Sample    G    A        0      0        2 
  21  chr21_43240015     AAsi    G    T        0      0        2 
  21  chr21_43240015     AKia    G    T        0      0        2 
  21  chr21_43240015     AOna    G    T        0      0        2 
  21  chr21_43240015     ASom    G    T        0      0        2 
  21  chr21_43240015     HCab    G    T        0      0        2 
  21  chr21_43240015     HPrz    G    T        0      0        2 
  21  chr21_43240015     ZBoe    G    T      0.5      1        2 
  21  chr21_43240015     ZGre    G    T        0      0        2 
  21  chr21_43240015     ZHar    G    T        0      0        2 
  21  chr21_43240015   Sample    G    T        0      0        2 
  21  chr21_43240369     AAsi    C    T        0      0        2 
  21  chr21_43240369     AKia    C    T        0      0        2 
  21  chr21_43240369     AOna    C    T        0      0        2 
  21  chr21_43240369     ASom    C    T        0      0        2 
  21  chr21_43240369     HCab    C    T        0      0        2 
  21  chr21_43240369     HPrz    C    T        0      0        2 
  21  chr21_43240369     ZBoe    C    T        0      0        2 
  21  chr21_43240369     ZGre    C    T        1      2        2 
  21  chr21_43240369     ZHar    C    T        0      0        2 
  21  chr21_43240369   Sample    C    T        0      0        2 
  21  chr21_43249102     AAsi    C    A        1      2        2 
  21  chr21_43249102     AKia    C    A        0      0        2 
  21  chr21_43249102     AOna    C    A        0      0        2 
  21  chr21_43249102     ASom    C    A        1      2        2 
  21  chr21_43249102     HCab    C    A        0      0        2 
  21  chr21_43249102     HPrz    C    A        0      0        2 
  21  chr21_43249102     ZBoe    C    A        0      0        2 
  21  chr21_43249102     ZGre    C    A        0      0        2 
  21  chr21_43249102     ZHar    C    A        0      0        2 
  21  chr21_43249102   Sample    C    A        1      2        2 
  21  chr21_43254866     AAsi    T    C        0      0        2 
  21  chr21_43254866     AKia    T    C        0      0        2 
  21  chr21_43254866     AOna    T    C        0      0        2 
  21  chr21_43254866     ASom    T    C        0      0        2 
  21  chr21_43254866     HCab    T    C        0      0        2 
  21  chr21_43254866     HPrz    T    C        0      0        2 
  21  chr21_43254866     ZBoe    T    C      0.5      1        2 
  21  chr21_43254866     ZGre    T    C        0      0        2 
  21  chr21_43254866     ZHar    T    C        0      0        2 
  21  chr21_43254866   Sample    T    C        0      0        2 
  21  chr21_43266331     AAsi    A    G        0      0        2 
  21  chr21_43266331     AKia    A    G        0      0        2 
  21  chr21_43266331     AOna    A    G        0      0        2 
  21  chr21_43266331     ASom    A    G        0      0        2 
  21  chr21_43266331     HCab    A    G        1      2        2 
  21  chr21_43266331     HPrz    A    G        0      0        2 
  21  chr21_43266331     ZBoe    A    G        0      0        2 
  21  chr21_43266331     ZGre    A    G        0      0        2 
  21  chr21_43266331     ZHar    A    G        0      0        2 
  21  chr21_43266331   Sample    A    G        0      0        2 
  21  chr21_43267768     AAsi    C    T        0      0        2 
  21  chr21_43267768     AKia    C    T        0      0        2 
  21  chr21_43267768     AOna    C    T      0.5      1        2 
  21  chr21_43267768     ASom    C    T        0      0        2 
  21  chr21_43267768     HCab    C    T        0      0        2 
  21  chr21_43267768     HPrz    C    T        0      0        2 
  21  chr21_43267768     ZBoe    C    T        0      0        2 
  21  chr21_43267768     ZGre    C    T        0      0        2 
  21  chr21_43267768     ZHar    C    T        0      0        2 
  21  chr21_43267768   Sample    C    T        0      0        2 
  21  chr21_43274994     AAsi    A    G      0.5      1        2 
  21  chr21_43274994     AKia    A    G        0      0        2 
  21  chr21_43274994     AOna    A    G        0      0        2 
  21  chr21_43274994     ASom    A    G        1      2        2 
  21  chr21_43274994     HCab    A    G        0      0        2 
  21  chr21_43274994     HPrz    A    G        0      0        2 
  21  chr21_43274994     ZBoe    A    G        0      0        2 
  21  chr21_43274994     ZGre    A    G        0      0        2 
  21  chr21_43274994     ZHar    A    G        0      0        2 
  21  chr21_43274994   Sample    A    G        0      0        2 
  21  chr21_43282782     AAsi    A    G        0      0        2 
  21  chr21_43282782     AKia    A    G        0      0        2 
  21  chr21_43282782     AOna    A    G        0      0        2 
  21  chr21_43282782     ASom    A    G        0      0        2 
  21  chr21_43282782     HCab    A    G        1      2        2 
  21  chr21_43282782     HPrz    A    G        1      2        2 
  21  chr21_43282782     ZBoe    A    G        0      0        2 
  21  chr21_43282782     ZGre    A    G        0      0        2 
  21  chr21_43282782     ZHar    A    G        0      0        2 
  21  chr21_43282782   Sample    A    G        0      0        2 
  21  chr21_43284176     AAsi    T    A        0      0        2 
  21  chr21_43284176     AKia    T    A        0      0        2 
  21  chr21_43284176     AOna    T    A        0      0        2 
  21  chr21_43284176     ASom    T    A        0      0        2 
  21  chr21_43284176     HCab    T    A        1      2        2 
  21  chr21_43284176     HPrz    T    A        1      2        2 
  21  chr21_43284176     ZBoe    T    A        0      0        2 
  21  chr21_43284176     ZGre    T    A        0      0        2 
  21  chr21_43284176     ZHar    T    A        0      0        2 
  21  chr21_43284176   Sample    T    A        0      0        2 
  21  chr21_43288136     AAsi    C    T        0      0        2 
  21  chr21_43288136     AKia    C    T        0      0        2 
  21  chr21_43288136     AOna    C    T        0      0        2 
  21  chr21_43288136     ASom    C    T        0      0        2 
  21  chr21_43288136     HCab    C    T        1      2        2 
  21  chr21_43288136     HPrz    C    T        1      2        2 
  21  chr21_43288136     ZBoe    C    T        0      0        2 
  21  chr21_43288136     ZGre    C    T        0      0        2 
  21  chr21_43288136     ZHar    C    T        0      0        2 
  21  chr21_43288136   Sample    C    T        0      0        2 
  21  chr21_43294534     AAsi    G    C        0      0        2 
  21  chr21_43294534     AKia    G    C        0      0        2 
  21  chr21_43294534     AOna    G    C        0      0        2 
  21  chr21_43294534     ASom    G    C        0      0        2 
  21  chr21_43294534     HCab    G    C        1      2        2 
  21  chr21_43294534     HPrz    G    C        1      2        2 
  21  chr21_43294534     ZBoe    G    C        0      0        2 
  21  chr21_43294534     ZGre    G    C        0      0        2 
  21  chr21_43294534     ZHar    G    C        0      0        2 
  21  chr21_43294534   Sample    G    C        0      0        2 
  21  chr21_43297754     AAsi    G    T        0      0        2 
  21  chr21_43297754     AKia    G    T        0      0        2 
  21  chr21_43297754     AOna    G    T      0.5      1        2 
  21  chr21_43297754     ASom    G    T        0      0        2 
  21  chr21_43297754     HCab    G    T        0      0        2 
  21  chr21_43297754     HPrz    G    T        0      0        2 
  21  chr21_43297754     ZBoe    G    T        0      0        2 
  21  chr21_43297754     ZGre    G    T        0      0        2 
  21  chr21_43297754     ZHar    G    T        0      0        2 
  21  chr21_43297754   Sample    G    T        0      0        2 
  21  chr21_43297919     AAsi    C    G        0      0        2 
  21  chr21_43297919     AKia    C    G        0      0        2 
  21  chr21_43297919     AOna    C    G        0      0        2 
  21  chr21_43297919     ASom    C    G        0      0        2 
  21  chr21_43297919     HCab    C    G        0      0        2 
  21  chr21_43297919     HPrz    C    G        0      0        2 
  21  chr21_43297919     ZBoe    C    G      0.5      1        2 
  21  chr21_43297919     ZGre    C    G        0      0        2 
  21  chr21_43297919     ZHar    C    G        0      0        2 
  21  chr21_43297919   Sample    C    G        0      0        2 
  21  chr21_43297937     AAsi    A    G        0      0        2 
  21  chr21_43297937     AKia    A    G        0      0        2 
  21  chr21_43297937     AOna    A    G        0      0        2 
  21  chr21_43297937     ASom    A    G        0      0        2 
  21  chr21_43297937     HCab    A    G        1      2        2 
  21  chr21_43297937     HPrz    A    G        1      2        2 
  21  chr21_43297937     ZBoe    A    G        0      0        2 
  21  chr21_43297937     ZGre    A    G        0      0        2 
  21  chr21_43297937     ZHar    A    G        0      0        2 
  21  chr21_43297937   Sample    A    G        0      0        2 
  21  chr21_43313844     AAsi    G    A        0      0        2 
  21  chr21_43313844     AKia    G    A      0.5      1        2 
  21  chr21_43313844     AOna    G    A        1      2        2 
  21  chr21_43313844     ASom    G    A        0      0        2 
  21  chr21_43313844     HCab    G    A        0      0        2 
  21  chr21_43313844     HPrz    G    A        0      0        2 
  21  chr21_43313844     ZBoe    G    A        0      0        2 
  21  chr21_43313844     ZGre    G    A        0      0        2 
  21  chr21_43313844     ZHar    G    A        0      0        2 
  21  chr21_43313844   Sample    G    A        0      0        2 
  21  chr21_43330779     AAsi    G    A        0      0        2 
  21  chr21_43330779     AKia    G    A        0      0        2 
  21  chr21_43330779     AOna    G    A        0      0        2 
  21  chr21_43330779     ASom    G    A        0      0        2 
  21  chr21_43330779     HCab    G    A        0      0        2 
  21  chr21_43330779     HPrz    G    A        0      0        2 
  21  chr21_43330779     ZBoe    G    A      0.5      1        2 
  21  chr21_43330779     ZGre    G    A        0      0        2 
  21  chr21_43330779     ZHar    G    A        0      0        2 
  21  chr21_43330779   Sample    G    A        0      0        2 
  21  chr21_43333295     AAsi    C    G        0      0        2 
  21  chr21_43333295     AKia    C    G        1      2        2 
  21  chr21_43333295     AOna    C    G        1      2        2 
  21  chr21_43333295     ASom    C    G        0      0        2 
  21  chr21_43333295     HCab    C    G        0      0        2 
  21  chr21_43333295     HPrz    C    G        0      0        2 
  21  chr21_43333295     ZBoe    C    G        0      0        2 
  21  chr21_43333295     ZGre    C    G        0      0        2 
  21  chr21_43333295     ZHar    C    G        0      0        2 
  21  chr21_43333295   Sample    C    G        0      0        2 
  21  chr21_43345470     AAsi    A    G        0      0        2 
  21  chr21_43345470     AKia    A    G        0      0        2 
  21  chr21_43345470     AOna    A    G        0      0        2 
  21  chr21_43345470     ASom    A    G        0      0        2 
  21  chr21_43345470     HCab    A    G        0      0        2 
  21  chr21_43345470     HPrz    A    G        0      0        2 
  21  chr21_43345470     ZBoe    A    G      0.5      1        2 
  21  chr21_43345470     ZGre    A    G        0      0        2 
  21  chr21_43345470     ZHar    A    G        0      0        2 
  21  chr21_43345470   Sample    A    G        0      0        2 
  21  chr21_43346417     AAsi    C    T        0      0        2 
  21  chr21_43346417     AKia    C    T        0      0        2 
  21  chr21_43346417     AOna    C    T        0      0        2 
  21  chr21_43346417     ASom    C    T        0      0        2 
  21  chr21_43346417     HCab    C    T        0      0        2 
  21  chr21_43346417     HPrz    C    T        0      0        2 
  21  chr21_43346417     ZBoe    C    T        1      2        2 
  21  chr21_43346417     ZGre    C    T        0      0        2 
  21  chr21_43346417     ZHar    C    T        0      0        2 
  21  chr21_43346417   Sample    C    T        0      0        2 
  21  chr21_43351063     AAsi    G    C        0      0        2 
  21  chr21_43351063     AKia    G    C        0      0        2 
  21  chr21_43351063     AOna    G    C        0      0        2 
  21  chr21_43351063     ASom    G    C        0      0        2 
  21  chr21_43351063     HCab    G    C        1      2        2 
  21  chr21_43351063     HPrz    G    C        1      2        2 
  21  chr21_43351063     ZBoe    G    C        0      0        2 
  21  chr21_43351063     ZGre    G    C        0      0        2 
  21  chr21_43351063     ZHar    G    C        0      0        2 
  21  chr21_43351063   Sample    G    C        0      0        2 
  21  chr21_43353919     AAsi    A    G        0      0        2 
  21  chr21_43353919     AKia    A    G        0      0        2 
  21  chr21_43353919     AOna    A    G        0      0        2 
  21  chr21_43353919     ASom    A    G        0      0        2 
  21  chr21_43353919     HCab    A    G        1      2        2 
  21  chr21_43353919     HPrz    A    G        1      2        2 
  21  chr21_43353919     ZBoe    A    G        0      0        2 
  21  chr21_43353919     ZGre    A    G        0      0        2 
  21  chr21_43353919     ZHar    A    G        0      0        2 
  21  chr21_43353919   Sample    A    G        0      0        2 
  21  chr21_43353967     AAsi    T    C        0      0        2 
  21  chr21_43353967     AKia    T    C      0.5      1        2 
  21  chr21_43353967     AOna    T    C      0.5      1        2 
  21  chr21_43353967     ASom    T    C        0      0        2 
  21  chr21_43353967     HCab    T    C        0      0        2 
  21  chr21_43353967     HPrz    T    C        0      0        2 
  21  chr21_43353967     ZBoe    T    C        0      0        2 
  21  chr21_43353967     ZGre    T    C        0      0        2 
  21  chr21_43353967     ZHar    T    C        0      0        2 
  21  chr21_43353967   Sample    T    C        0      0        2 
  21  chr21_43357570     AAsi    G    C        0      0        2 
  21  chr21_43357570     AKia    G    C        0      0        2 
  21  chr21_43357570     AOna    G    C        0      0        2 
  21  chr21_43357570     ASom    G    C        0      0        2 
  21  chr21_43357570     HCab    G    C        1      2        2 
  21  chr21_43357570     HPrz    G    C        1      2        2 
  21  chr21_43357570     ZBoe    G    C        0      0        2 
  21  chr21_43357570     ZGre    G    C        0      0        2 
  21  chr21_43357570     ZHar    G    C        0      0        2 
  21  chr21_43357570   Sample    G    C        0      0        2 
  21  chr21_43359482     AAsi    A    T        0      0        2 
  21  chr21_43359482     AKia    A    T        0      0        2 
  21  chr21_43359482     AOna    A    T        0      0        2 
  21  chr21_43359482     ASom    A    T        0      0        2 
  21  chr21_43359482     HCab    A    T        0      0        2 
  21  chr21_43359482     HPrz    A    T      0.5      1        2 
  21  chr21_43359482     ZBoe    A    T        0      0        2 
  21  chr21_43359482     ZGre    A    T        0      0        2 
  21  chr21_43359482     ZHar    A    T        0      0        2 
  21  chr21_43359482   Sample    A    T        0      0        2 
  21  chr21_43367203     AAsi    C    G        0      0        2 
  21  chr21_43367203     AKia    C    G        0      0        2 
  21  chr21_43367203     AOna    C    G        0      0        2 
  21  chr21_43367203     ASom    C    G        0      0        2 
  21  chr21_43367203     HCab    C    G        1      2        2 
  21  chr21_43367203     HPrz    C    G        1      2        2 
  21  chr21_43367203     ZBoe    C    G        0      0        2 
  21  chr21_43367203     ZGre    C    G        0      0        2 
  21  chr21_43367203     ZHar    C    G        0      0        2 
  21  chr21_43367203   Sample    C    G        0      0        2 
  21  chr21_43367393     AAsi    A    C        0      0        2 
  21  chr21_43367393     AKia    A    C        1      2        2 
  21  chr21_43367393     AOna    A    C        0      0        2 
  21  chr21_43367393     ASom    A    C        0      0        2 
  21  chr21_43367393     HCab    A    C        0      0        2 
  21  chr21_43367393     HPrz    A    C        0      0        2 
  21  chr21_43367393     ZBoe    A    C        0      0        2 
  21  chr21_43367393     ZGre    A    C        0      0        2 
  21  chr21_43367393     ZHar    A    C        0      0        2 
  21  chr21_43367393   Sample    A    C        0      0        2 
  21  chr21_43369200     AAsi    A    G        0      0        2 
  21  chr21_43369200     AKia    A    G        0      0        2 
  21  chr21_43369200     AOna    A    G        0      0        2 
  21  chr21_43369200     ASom    A    G        0      0        2 
  21  chr21_43369200     HCab    A    G        0      0        2 
  21  chr21_43369200     HPrz    A    G        0      0        2 
  21  chr21_43369200     ZBoe    A    G        0      0        2 
  21  chr21_43369200     ZGre    A    G        1      2        2 
  21  chr21_43369200     ZHar    A    G        0      0        2 
  21  chr21_43369200   Sample    A    G        0      0        2 
  21  chr21_43374798     AAsi    T    C        0      0        2 
  21  chr21_43374798     AKia    T    C        0      0        2 
  21  chr21_43374798     AOna    T    C        0      0        2 
  21  chr21_43374798     ASom    T    C        0      0        2 
  21  chr21_43374798     HCab    T    C        1      2        2 
  21  chr21_43374798     HPrz    T    C        1      2        2 
  21  chr21_43374798     ZBoe    T    C        0      0        2 
  21  chr21_43374798     ZGre    T    C        0      0        2 
  21  chr21_43374798     ZHar    T    C        0      0        2 
  21  chr21_43374798   Sample    T    C        0      0        2 
  21  chr21_43375451     AAsi    A    C        0      0        2 
  21  chr21_43375451     AKia    A    C        0      0        2 
  21  chr21_43375451     AOna    A    C        0      0        2 
  21  chr21_43375451     ASom    A    C        0      0        2 
  21  chr21_43375451     HCab    A    C        1      2        2 
  21  chr21_43375451     HPrz    A    C        1      2        2 
  21  chr21_43375451     ZBoe    A    C        0      0        2 
  21  chr21_43375451     ZGre    A    C        0      0        2 
  21  chr21_43375451     ZHar    A    C        0      0        2 
  21  chr21_43375451   Sample    A    C        0      0        2 
  21  chr21_43375621     AAsi    A    G        0      0        2 
  21  chr21_43375621     AKia    A    G        0      0        2 
  21  chr21_43375621     AOna    A    G        0      0        2 
  21  chr21_43375621     ASom    A    G        0      0        2 
  21  chr21_43375621     HCab    A    G        0      0        2 
  21  chr21_43375621     HPrz    A    G        0      0        2 
  21  chr21_43375621     ZBoe    A    G        0      0        2 
  21  chr21_43375621     ZGre    A    G        0      0        2 
  21  chr21_43375621     ZHar    A    G        1      2        2 
  21  chr21_43375621   Sample    A    G        0      0        2 
  21  chr21_43376059     AAsi    G    C        0      0        2 
  21  chr21_43376059     AKia    G    C        0      0        2 
  21  chr21_43376059     AOna    G    C        0      0        2 
  21  chr21_43376059     ASom    G    C        0      0        2 
  21  chr21_43376059     HCab    G    C        0      0        2 
  21  chr21_43376059     HPrz    G    C        0      0        2 
  21  chr21_43376059     ZBoe    G    C        0      0        2 
  21  chr21_43376059     ZGre    G    C        0      0        2 
  21  chr21_43376059     ZHar    G    C        1      2        2 
  21  chr21_43376059   Sample    G    C        0      0        2 
  21  chr21_43380128     AAsi    T    C        0      0        2 
  21  chr21_43380128     AKia    T    C        0      0        2 
  21  chr21_43380128     AOna    T    C        0      0        2 
  21  chr21_43380128     ASom    T    C        0      0        2 
  21  chr21_43380128     HCab    T    C        0      0        2 
  21  chr21_43380128     HPrz    T    C        0      0        2 
  21  chr21_43380128     ZBoe    T    C      0.5      1        2 
  21  chr21_43380128     ZGre    T    C        0      0        2 
  21  chr21_43380128     ZHar    T    C        0      0        2 
  21  chr21_43380128   Sample    T    C        0      0        2 
  21  chr21_43382797     AAsi    C    T        0      0        2 
  21  chr21_43382797     AKia    C    T        0      0        2 
  21  chr21_43382797     AOna    C    T        0      0        2 
  21  chr21_43382797     ASom    C    T        0      0        2 
  21  chr21_43382797     HCab    C    T        0      0        2 
  21  chr21_43382797     HPrz    C    T        0      0        2 
  21  chr21_43382797     ZBoe    C    T        0      0        2 
  21  chr21_43382797     ZGre    C    T        0      0        2 
  21  chr21_43382797     ZHar    C    T        1      2        2 
  21  chr21_43382797   Sample    C    T        0      0        2 
  21  chr21_43391346     AAsi    T    C        1      2        2 
  21  chr21_43391346     AKia    T    C        1      2        2 
  21  chr21_43391346     AOna    T    C        1      2        2 
  21  chr21_43391346     ASom    T    C        1      2        2 
  21  chr21_43391346     HCab    T    C        0      0        2 
  21  chr21_43391346     HPrz    T    C        0      0        2 
  21  chr21_43391346     ZBoe    T    C        0      0        2 
  21  chr21_43391346     ZGre    T    C        0      0        2 
  21  chr21_43391346     ZHar    T    C        0      0        2 
  21  chr21_43391346   Sample    T    C        1      2        2 
  21  chr21_43396054     AAsi    T    C        0      0        2 
  21  chr21_43396054     AKia    T    C        0      0        2 
  21  chr21_43396054     AOna    T    C        0      0        2 
  21  chr21_43396054     ASom    T    C        0      0        2 
  21  chr21_43396054     HCab    T    C        1      2        2 
  21  chr21_43396054     HPrz    T    C        1      2        2 
  21  chr21_43396054     ZBoe    T    C        0      0        2 
  21  chr21_43396054     ZGre    T    C        0      0        2 
  21  chr21_43396054     ZHar    T    C        0      0        2 
  21  chr21_43396054   Sample    T    C        0      0        2 
  21  chr21_43402103     AAsi    A    G        0      0        2 
  21  chr21_43402103     AKia    A    G        1      2        2 
  21  chr21_43402103     AOna    A    G        1      2        2 
  21  chr21_43402103     ASom    A    G        0      0        2 
  21  chr21_43402103     HCab    A    G        0      0        2 
  21  chr21_43402103     HPrz    A    G        0      0        2 
  21  chr21_43402103     ZBoe    A    G        0      0        2 
  21  chr21_43402103     ZGre    A    G        0      0        2 
  21  chr21_43402103     ZHar    A    G        0      0        2 
  21  chr21_43402103   Sample    A    G        0      0        2 
  21  chr21_43403816     AAsi    C    T        0      0        2 
  21  chr21_43403816     AKia    C    T        0      0        2 
  21  chr21_43403816     AOna    C    T        0      0        2 
  21  chr21_43403816     ASom    C    T        0      0        2 
  21  chr21_43403816     HCab    C    T        0      0        2 
  21  chr21_43403816     HPrz    C    T        0      0        2 
  21  chr21_43403816     ZBoe    C    T        0      0        2 
  21  chr21_43403816     ZGre    C    T      0.5      1        2 
  21  chr21_43403816     ZHar    C    T        0      0        2 
  21  chr21_43403816   Sample    C    T        0      0        2 
  21  chr21_43405126     AAsi    A    C        0      0        2 
  21  chr21_43405126     AKia    A    C        0      0        2 
  21  chr21_43405126     AOna    A    C        1      2        2 
  21  chr21_43405126     ASom    A    C        0      0        2 
  21  chr21_43405126     HCab    A    C        0      0        2 
  21  chr21_43405126     HPrz    A    C        0      0        2 
  21  chr21_43405126     ZBoe    A    C        0      0        2 
  21  chr21_43405126     ZGre    A    C        0      0        2 
  21  chr21_43405126     ZHar    A    C        0      0        2 
  21  chr21_43405126   Sample    A    C        0      0        2 
  21  chr21_43412246     AAsi    A    G        0      0        2 
  21  chr21_43412246     AKia    A    G      0.5      1        2 
  21  chr21_43412246     AOna    A    G        0      0        2 
  21  chr21_43412246     ASom    A    G        0      0        2 
  21  chr21_43412246     HCab    A    G        0      0        2 
  21  chr21_43412246     HPrz    A    G        0      0        2 
  21  chr21_43412246     ZBoe    A    G        0      0        2 
  21  chr21_43412246     ZGre    A    G        0      0        2 
  21  chr21_43412246     ZHar    A    G        0      0        2 
  21  chr21_43412246   Sample    A    G        0      0        2 
  21  chr21_43416875     AAsi    G    C        0      0        2 
  21  chr21_43416875     AKia    G    C        0      0        2 
  21  chr21_43416875     AOna    G    C        0      0        2 
  21  chr21_43416875     ASom    G    C        0      0        2 
  21  chr21_43416875     HCab    G    C        0      0        2 
  21  chr21_43416875     HPrz    G    C        0      0        2 
  21  chr21_43416875     ZBoe    G    C        0      0        2 
  21  chr21_43416875     ZGre    G    C        0      0        2 
  21  chr21_43416875     ZHar    G    C        1      2        2 
  21  chr21_43416875   Sample    G    C        0      0        2 
  21  chr21_43420879     AAsi    G    A        0      0        2 
  21  chr21_43420879     AKia    G    A      0.5      1        2 
  21  chr21_43420879     AOna    G    A        0      0        2 
  21  chr21_43420879     ASom    G    A        0      0        2 
  21  chr21_43420879     HCab    G    A        0      0        2 
  21  chr21_43420879     HPrz    G    A        0      0        2 
  21  chr21_43420879     ZBoe    G    A        0      0        2 
  21  chr21_43420879     ZGre    G    A        0      0        2 
  21  chr21_43420879     ZHar    G    A        0      0        2 
  21  chr21_43420879   Sample    G    A        0      0        2 
  21  chr21_43423026     AAsi    A    G        0      0        2 
  21  chr21_43423026     AKia    A    G        0      0        2 
  21  chr21_43423026     AOna    A    G        0      0        2 
  21  chr21_43423026     ASom    A    G        0      0        2 
  21  chr21_43423026     HCab    A    G        0      0        2 
  21  chr21_43423026     HPrz    A    G        0      0        2 
  21  chr21_43423026     ZBoe    A    G      0.5      1        2 
  21  chr21_43423026     ZGre    A    G        0      0        2 
  21  chr21_43423026     ZHar    A    G        0      0        2 
  21  chr21_43423026   Sample    A    G        0      0        2 
  21  chr21_43427838     AAsi    T    C        0      0        2 
  21  chr21_43427838     AKia    T    C        0      0        2 
  21  chr21_43427838     AOna    T    C        0      0        2 
  21  chr21_43427838     ASom    T    C        0      0        2 
  21  chr21_43427838     HCab    T    C        1      2        2 
  21  chr21_43427838     HPrz    T    C        1      2        2 
  21  chr21_43427838     ZBoe    T    C        0      0        2 
  21  chr21_43427838     ZGre    T    C        0      0        2 
  21  chr21_43427838     ZHar    T    C        0      0        2 
  21  chr21_43427838   Sample    T    C        0      0        2 
  21  chr21_43427951     AAsi    G    T        0      0        2 
  21  chr21_43427951     AKia    G    T        0      0        2 
  21  chr21_43427951     AOna    G    T        0      0        2 
  21  chr21_43427951     ASom    G    T        0      0        2 
  21  chr21_43427951     HCab    G    T        0      0        2 
  21  chr21_43427951     HPrz    G    T        0      0        2 
  21  chr21_43427951     ZBoe    G    T      0.5      1        2 
  21  chr21_43427951     ZGre    G    T        0      0        2 
  21  chr21_43427951     ZHar    G    T        0      0        2 
  21  chr21_43427951   Sample    G    T        0      0        2 
  21  chr21_43440768     AAsi    A    G        0      0        2 
  21  chr21_43440768     AKia    A    G        0      0        2 
  21  chr21_43440768     AOna    A    G        0      0        2 
  21  chr21_43440768     ASom    A    G        0      0        2 
  21  chr21_43440768     HCab    A    G        1      2        2 
  21  chr21_43440768     HPrz    A    G        1      2        2 
  21  chr21_43440768     ZBoe    A    G      0.5      1        2 
  21  chr21_43440768     ZGre    A    G        1      2        2 
  21  chr21_43440768     ZHar    A    G        1      2        2 
  21  chr21_43440768   Sample    A    G        0      0        2 
  21  chr21_43445450     AAsi    T    C        0      0        2 
  21  chr21_43445450     AKia    T    C        0      0        2 
  21  chr21_43445450     AOna    T    C        0      0        2 
  21  chr21_43445450     ASom    T    C        0      0        2 
  21  chr21_43445450     HCab    T    C        0      0        2 
  21  chr21_43445450     HPrz    T    C        0      0        2 
  21  chr21_43445450     ZBoe    T    C        0      0        2 
  21  chr21_43445450     ZGre    T    C        0      0        2 
  21  chr21_43445450     ZHar    T    C      0.5      1        2 
  21  chr21_43445450   Sample    T    C        0      0        2 
  21  chr21_43461635     AAsi    C    G        1      2        2 
  21  chr21_43461635     AKia    C    G        0      0        2 
  21  chr21_43461635     AOna    C    G        0      0        2 
  21  chr21_43461635     ASom    C    G        1      2        2 
  21  chr21_43461635     HCab    C    G        0      0        2 
  21  chr21_43461635     HPrz    C    G        0      0        2 
  21  chr21_43461635     ZBoe    C    G        0      0        2 
  21  chr21_43461635     ZGre    C    G        0      0        2 
  21  chr21_43461635     ZHar    C    G        0      0        2 
  21  chr21_43461635   Sample    C    G        1      2        2 
  21  chr21_43462532     AAsi    C    T        0      0        2 
  21  chr21_43462532     AKia    C    T        0      0        2 
  21  chr21_43462532     AOna    C    T        0      0        2 
  21  chr21_43462532     ASom    C    T        0      0        2 
  21  chr21_43462532     HCab    C    T        0      0        2 
  21  chr21_43462532     HPrz    C    T        0      0        2 
  21  chr21_43462532     ZBoe    C    T      0.5      1        2 
  21  chr21_43462532     ZGre    C    T        0      0        2 
  21  chr21_43462532     ZHar    C    T        0      0        2 
  21  chr21_43462532   Sample    C    T        0      0        2 
  21  chr21_43464770     AAsi    T    C        0      0        2 
  21  chr21_43464770     AKia    T    C        0      0        2 
  21  chr21_43464770     AOna    T    C        0      0        2 
  21  chr21_43464770     ASom    T    C        0      0        2 
  21  chr21_43464770     HCab    T    C        0      0        2 
  21  chr21_43464770     HPrz    T    C        0      0        2 
  21  chr21_43464770     ZBoe    T    C        0      0        2 
  21  chr21_43464770     ZGre    T    C        0      0        2 
  21  chr21_43464770     ZHar    T    C      0.5      1        2 
  21  chr21_43464770   Sample    T    C        0      0        2 
  21  chr21_43467245     AAsi    C    T        0      0        2 
  21  chr21_43467245     AKia    C    T        0      0        2 
  21  chr21_43467245     AOna    C    T        0      0        2 
  21  chr21_43467245     ASom    C    T        0      0        2 
  21  chr21_43467245     HCab    C    T        0      0        2 
  21  chr21_43467245     HPrz    C    T        0      0        2 
  21  chr21_43467245     ZBoe    C    T      0.5      1        2 
  21  chr21_43467245     ZGre    C    T        0      0        2 
  21  chr21_43467245     ZHar    C    T        0      0        2 
  21  chr21_43467245   Sample    C    T        0      0        2 
  21  chr21_43470185     AAsi    G    A        0      0        2 
  21  chr21_43470185     AKia    G    A        0      0        2 
  21  chr21_43470185     AOna    G    A        0      0        2 
  21  chr21_43470185     ASom    G    A        0      0        2 
  21  chr21_43470185     HCab    G    A        0      0        2 
  21  chr21_43470185     HPrz    G    A        0      0        2 
  21  chr21_43470185     ZBoe    G    A        0      0        2 
  21  chr21_43470185     ZGre    G    A        0      0        2 
  21  chr21_43470185     ZHar    G    A      0.5      1        2 
  21  chr21_43470185   Sample    G    A        0      0        2 
  21  chr21_43471939     AAsi    A    C        1      2        2 
  21  chr21_43471939     AKia    A    C        0      0        2 
  21  chr21_43471939     AOna    A    C        0      0        2 
  21  chr21_43471939     ASom    A    C        1      2        2 
  21  chr21_43471939     HCab    A    C        0      0        2 
  21  chr21_43471939     HPrz    A    C        0      0        2 
  21  chr21_43471939     ZBoe    A    C        0      0        2 
  21  chr21_43471939     ZGre    A    C        0      0        2 
  21  chr21_43471939     ZHar    A    C        0      0        2 
  21  chr21_43471939   Sample    A    C        1      2        2 
  21  chr21_43482857     AAsi    T    G        0      0        2 
  21  chr21_43482857     AKia    T    G        0      0        2 
  21  chr21_43482857     AOna    T    G      0.5      1        2 
  21  chr21_43482857     ASom    T    G        0      0        2 
  21  chr21_43482857     HCab    T    G        0      0        2 
  21  chr21_43482857     HPrz    T    G        0      0        2 
  21  chr21_43482857     ZBoe    T    G        0      0        2 
  21  chr21_43482857     ZGre    T    G        0      0        2 
  21  chr21_43482857     ZHar    T    G        0      0        2 
  21  chr21_43482857   Sample    T    G        0      0        2 
  21  chr21_43485617     AAsi    A    G        0      0        2 
  21  chr21_43485617     AKia    A    G        0      0        2 
  21  chr21_43485617     AOna    A    G        0      0        2 
  21  chr21_43485617     ASom    A    G        0      0        2 
  21  chr21_43485617     HCab    A    G        0      0        2 
  21  chr21_43485617     HPrz    A    G        0      0        2 
  21  chr21_43485617     ZBoe    A    G        0      0        2 
  21  chr21_43485617     ZGre    A    G        0      0        2 
  21  chr21_43485617     ZHar    A    G      0.5      1        2 
  21  chr21_43485617   Sample    A    G        0      0        2 
  21  chr21_43486807     AAsi    T    A        0      0        2 
  21  chr21_43486807     AKia    T    A        0      0        2 
  21  chr21_43486807     AOna    T    A        0      0        2 
  21  chr21_43486807     ASom    T    A        0      0        2 
  21  chr21_43486807     HCab    T    A        0      0        2 
  21  chr21_43486807     HPrz    T    A        0      0        2 
  21  chr21_43486807     ZBoe    T    A      0.5      1        2 
  21  chr21_43486807     ZGre    T    A        0      0        2 
  21  chr21_43486807     ZHar    T    A        0      0        2 
  21  chr21_43486807   Sample    T    A        0      0        2 
  21  chr21_43488265     AAsi    A    G        0      0        2 
  21  chr21_43488265     AKia    A    G        0      0        2 
  21  chr21_43488265     AOna    A    G        0      0        2 
  21  chr21_43488265     ASom    A    G        0      0        2 
  21  chr21_43488265     HCab    A    G        0      0        2 
  21  chr21_43488265     HPrz    A    G        0      0        2 
  21  chr21_43488265     ZBoe    A    G      0.5      1        2 
  21  chr21_43488265     ZGre    A    G        0      0        2 
  21  chr21_43488265     ZHar    A    G        0      0        2 
  21  chr21_43488265   Sample    A    G        0      0        2 
  21  chr21_43505322     AAsi    G    C        0      0        2 
  21  chr21_43505322     AKia    G    C        0      0        2 
  21  chr21_43505322     AOna    G    C      0.5      1        2 
  21  chr21_43505322     ASom    G    C        0      0        2 
  21  chr21_43505322     HCab    G    C        0      0        2 
  21  chr21_43505322     HPrz    G    C        0      0        2 
  21  chr21_43505322     ZBoe    G    C        0      0        2 
  21  chr21_43505322     ZGre    G    C        0      0        2 
  21  chr21_43505322     ZHar    G    C        0      0        2 
  21  chr21_43505322   Sample    G    C        0      0        2 
  21  chr21_43507084     AAsi    A    G        0      0        2 
  21  chr21_43507084     AKia    A    G        0      0        2 
  21  chr21_43507084     AOna    A    G      0.5      1        2 
  21  chr21_43507084     ASom    A    G        0      0        2 
  21  chr21_43507084     HCab    A    G        0      0        2 
  21  chr21_43507084     HPrz    A    G        0      0        2 
  21  chr21_43507084     ZBoe    A    G        0      0        2 
  21  chr21_43507084     ZGre    A    G        0      0        2 
  21  chr21_43507084     ZHar    A    G        0      0        2 
  21  chr21_43507084   Sample    A    G        0      0        2 
  21  chr21_43512164     AAsi    T    A        0      0        2 
  21  chr21_43512164     AKia    T    A        0      0        2 
  21  chr21_43512164     AOna    T    A        0      0        2 
  21  chr21_43512164     ASom    T    A        0      0        2 
  21  chr21_43512164     HCab    T    A        0      0        2 
  21  chr21_43512164     HPrz    T    A        0      0        2 
  21  chr21_43512164     ZBoe    T    A        0      0        2 
  21  chr21_43512164     ZGre    T    A      0.5      1        2 
  21  chr21_43512164     ZHar    T    A        0      0        2 
  21  chr21_43512164   Sample    T    A        0      0        2 
  21  chr21_43512821     AAsi    C    T        0      0        2 
  21  chr21_43512821     AKia    C    T        0      0        2 
  21  chr21_43512821     AOna    C    T      0.5      1        2 
  21  chr21_43512821     ASom    C    T        0      0        2 
  21  chr21_43512821     HCab    C    T        0      0        2 
  21  chr21_43512821     HPrz    C    T        0      0        2 
  21  chr21_43512821     ZBoe    C    T        0      0        2 
  21  chr21_43512821     ZGre    C    T        0      0        2 
  21  chr21_43512821     ZHar    C    T        0      0        2 
  21  chr21_43512821   Sample    C    T        0      0        2 
  21  chr21_43512958     AAsi    T    G        0      0        2 
  21  chr21_43512958     AKia    T    G        0      0        2 
  21  chr21_43512958     AOna    T    G        0      0        2 
  21  chr21_43512958     ASom    T    G        0      0        2 
  21  chr21_43512958     HCab    T    G        1      2        2 
  21  chr21_43512958     HPrz    T    G        1      2        2 
  21  chr21_43512958     ZBoe    T    G        0      0        2 
  21  chr21_43512958     ZGre    T    G        0      0        2 
  21  chr21_43512958     ZHar    T    G        0      0        2 
  21  chr21_43512958   Sample    T    G        0      0        2 
  21  chr21_43518727     AAsi    A    G        0      0        2 
  21  chr21_43518727     AKia    A    G        1      2        2 
  21  chr21_43518727     AOna    A    G        0      0        2 
  21  chr21_43518727     ASom    A    G        0      0        2 
  21  chr21_43518727     HCab    A    G        0      0        2 
  21  chr21_43518727     HPrz    A    G        0      0        2 
  21  chr21_43518727     ZBoe    A    G        0      0        2 
  21  chr21_43518727     ZGre    A    G        0      0        2 
  21  chr21_43518727     ZHar    A    G        0      0        2 
  21  chr21_43518727   Sample    A    G        0      0        2 
  21  chr21_43526661     AAsi    T    C        0      0        2 
  21  chr21_43526661     AKia    T    C        0      0        2 
  21  chr21_43526661     AOna    T    C        0      0        2 
  21  chr21_43526661     ASom    T    C        0      0        2 
  21  chr21_43526661     HCab    T    C        0      0        2 
  21  chr21_43526661     HPrz    T    C        0      0        2 
  21  chr21_43526661     ZBoe    T    C        0      0        2 
  21  chr21_43526661     ZGre    T    C        0      0        2 
  21  chr21_43526661     ZHar    T    C      0.5      1        2 
  21  chr21_43526661   Sample    T    C        0      0        2 
  21  chr21_43527504     AAsi    T    C        0      0        2 
  21  chr21_43527504     AKia    T    C        0      0        2 
  21  chr21_43527504     AOna    T    C        0      0        2 
  21  chr21_43527504     ASom    T    C        0      0        2 
  21  chr21_43527504     HCab    T    C        1      2        2 
  21  chr21_43527504     HPrz    T    C      0.5      1        2 
  21  chr21_43527504     ZBoe    T    C        0      0        2 
  21  chr21_43527504     ZGre    T    C        0      0        2 
  21  chr21_43527504     ZHar    T    C        0      0        2 
  21  chr21_43527504   Sample    T    C        0      0        2 
  21  chr21_43548179     AAsi    T    C        0      0        2 
  21  chr21_43548179     AKia    T    C        1      2        2 
  21  chr21_43548179     AOna    T    C        0      0        2 
  21  chr21_43548179     ASom    T    C        0      0        2 
  21  chr21_43548179     HCab    T    C        0      0        2 
  21  chr21_43548179     HPrz    T    C      0.5      1        2 
  21  chr21_43548179     ZBoe    T    C        0      0        2 
  21  chr21_43548179     ZGre    T    C        0      0        2 
  21  chr21_43548179     ZHar    T    C        0      0        2 
  21  chr21_43548179   Sample    T    C        0      0        2 
  21  chr21_43550521     AAsi    G    A        0      0        2 
  21  chr21_43550521     AKia    G    A        0      0        2 
  21  chr21_43550521     AOna    G    A        0      0        2 
  21  chr21_43550521     ASom    G    A        0      0        2 
  21  chr21_43550521     HCab    G    A        0      0        2 
  21  chr21_43550521     HPrz    G    A        0      0        2 
  21  chr21_43550521     ZBoe    G    A      0.5      1        2 
  21  chr21_43550521     ZGre    G    A        0      0        2 
  21  chr21_43550521     ZHar    G    A        0      0        2 
  21  chr21_43550521   Sample    G    A        0      0        2 
  21  chr21_43550831     AAsi    A    C        0      0        2 
  21  chr21_43550831     AKia    A    C        0      0        2 
  21  chr21_43550831     AOna    A    C        0      0        2 
  21  chr21_43550831     ASom    A    C        0      0        2 
  21  chr21_43550831     HCab    A    C        1      2        2 
  21  chr21_43550831     HPrz    A    C        1      2        2 
  21  chr21_43550831     ZBoe    A    C        0      0        2 
  21  chr21_43550831     ZGre    A    C        0      0        2 
  21  chr21_43550831     ZHar    A    C        0      0        2 
  21  chr21_43550831   Sample    A    C        0      0        2 
  21  chr21_43551095     AAsi    C    A        0      0        2 
  21  chr21_43551095     AKia    C    A        0      0        2 
  21  chr21_43551095     AOna    C    A        0      0        2 
  21  chr21_43551095     ASom    C    A        0      0        2 
  21  chr21_43551095     HCab    C    A        0      0        2 
  21  chr21_43551095     HPrz    C    A        0      0        2 
  21  chr21_43551095     ZBoe    C    A        0      0        2 
  21  chr21_43551095     ZGre    C    A      0.5      1        2 
  21  chr21_43551095     ZHar    C    A        0      0        2 
  21  chr21_43551095   Sample    C    A        0      0        2 
  21  chr21_43554458     AAsi    T    C        0      0        2 
  21  chr21_43554458     AKia    T    C        0      0        2 
  21  chr21_43554458     AOna    T    C        0      0        2 
  21  chr21_43554458     ASom    T    C        0      0        2 
  21  chr21_43554458     HCab    T    C        0      0        2 
  21  chr21_43554458     HPrz    T    C        1      2        2 
  21  chr21_43554458     ZBoe    T    C        0      0        2 
  21  chr21_43554458     ZGre    T    C        0      0        2 
  21  chr21_43554458     ZHar    T    C        0      0        2 
  21  chr21_43554458   Sample    T    C        0      0        2 
  21  chr21_43557518     AAsi    T    C        0      0        2 
  21  chr21_43557518     AKia    T    C        0      0        2 
  21  chr21_43557518     AOna    T    C        0      0        2 
  21  chr21_43557518     ASom    T    C        0      0        2 
  21  chr21_43557518     HCab    T    C        0      0        2 
  21  chr21_43557518     HPrz    T    C      0.5      1        2 
  21  chr21_43557518     ZBoe    T    C        0      0        2 
  21  chr21_43557518     ZGre    T    C        0      0        2 
  21  chr21_43557518     ZHar    T    C        0      0        2 
  21  chr21_43557518   Sample    T    C        0      0        2 
  21  chr21_43558636     AAsi    T    C        0      0        2 
  21  chr21_43558636     AKia    T    C        0      0        2 
  21  chr21_43558636     AOna    T    C      0.5      1        2 
  21  chr21_43558636     ASom    T    C        0      0        2 
  21  chr21_43558636     HCab    T    C        0      0        2 
  21  chr21_43558636     HPrz    T    C        0      0        2 
  21  chr21_43558636     ZBoe    T    C        0      0        2 
  21  chr21_43558636     ZGre    T    C        0      0        2 
  21  chr21_43558636     ZHar    T    C        0      0        2 
  21  chr21_43558636   Sample    T    C        0      0        2 
  21  chr21_43561922     AAsi    C    T        0      0        2 
  21  chr21_43561922     AKia    C    T        0      0        2 
  21  chr21_43561922     AOna    C    T        0      0        2 
  21  chr21_43561922     ASom    C    T        0      0        2 
  21  chr21_43561922     HCab    C    T        0      0        2 
  21  chr21_43561922     HPrz    C    T        0      0        2 
  21  chr21_43561922     ZBoe    C    T        0      0        2 
  21  chr21_43561922     ZGre    C    T      0.5      1        2 
  21  chr21_43561922     ZHar    C    T        0      0        2 
  21  chr21_43561922   Sample    C    T        0      0        2 
  21  chr21_43563554     AAsi    G    A        0      0        2 
  21  chr21_43563554     AKia    G    A      0.5      1        2 
  21  chr21_43563554     AOna    G    A        0      0        2 
  21  chr21_43563554     ASom    G    A        0      0        2 
  21  chr21_43563554     HCab    G    A        0      0        2 
  21  chr21_43563554     HPrz    G    A        0      0        2 
  21  chr21_43563554     ZBoe    G    A        0      0        2 
  21  chr21_43563554     ZGre    G    A        0      0        2 
  21  chr21_43563554     ZHar    G    A        0      0        2 
  21  chr21_43563554   Sample    G    A        0      0        2 
  21  chr21_43565080     AAsi    C    G        0      0        2 
  21  chr21_43565080     AKia    C    G        0      0        2 
  21  chr21_43565080     AOna    C    G      0.5      1        2 
  21  chr21_43565080     ASom    C    G        0      0        2 
  21  chr21_43565080     HCab    C    G        0      0        2 
  21  chr21_43565080     HPrz    C    G        0      0        2 
  21  chr21_43565080     ZBoe    C    G        0      0        2 
  21  chr21_43565080     ZGre    C    G        0      0        2 
  21  chr21_43565080     ZHar    C    G        0      0        2 
  21  chr21_43565080   Sample    C    G        0      0        2 
  21  chr21_43569852     AAsi    C    A        0      0        2 
  21  chr21_43569852     AKia    C    A        0      0        2 
  21  chr21_43569852     AOna    C    A        0      0        2 
  21  chr21_43569852     ASom    C    A        0      0        2 
  21  chr21_43569852     HCab    C    A        1      2        2 
  21  chr21_43569852     HPrz    C    A        1      2        2 
  21  chr21_43569852     ZBoe    C    A        0      0        2 
  21  chr21_43569852     ZGre    C    A        0      0        2 
  21  chr21_43569852     ZHar    C    A        0      0        2 
  21  chr21_43569852   Sample    C    A        0      0        2 
  21  chr21_43570385     AAsi    C    G        0      0        2 
  21  chr21_43570385     AKia    C    G        0      0        2 
  21  chr21_43570385     AOna    C    G        0      0        2 
  21  chr21_43570385     ASom    C    G        0      0        2 
  21  chr21_43570385     HCab    C    G        0      0        2 
  21  chr21_43570385     HPrz    C    G        0      0        2 
  21  chr21_43570385     ZBoe    C    G        0      0        2 
  21  chr21_43570385     ZGre    C    G      0.5      1        2 
  21  chr21_43570385     ZHar    C    G        0      0        2 
  21  chr21_43570385   Sample    C    G        0      0        2 
  21  chr21_43571639     AAsi    C    T        0      0        2 
  21  chr21_43571639     AKia    C    T        0      0        2 
  21  chr21_43571639     AOna    C    T        0      0        2 
  21  chr21_43571639     ASom    C    T        0      0        2 
  21  chr21_43571639     HCab    C    T        0      0        2 
  21  chr21_43571639     HPrz    C    T        0      0        2 
  21  chr21_43571639     ZBoe    C    T        0      0        2 
  21  chr21_43571639     ZGre    C    T        0      0        2 
  21  chr21_43571639     ZHar    C    T        1      2        2 
  21  chr21_43571639   Sample    C    T        0      0        2 
  21  chr21_43572757     AAsi    T    A        0      0        2 
  21  chr21_43572757     AKia    T    A        0      0        2 
  21  chr21_43572757     AOna    T    A        0      0        2 
  21  chr21_43572757     ASom    T    A        0      0        2 
  21  chr21_43572757     HCab    T    A        0      0        2 
  21  chr21_43572757     HPrz    T    A        0      0        2 
  21  chr21_43572757     ZBoe    T    A      0.5      1        2 
  21  chr21_43572757     ZGre    T    A        0      0        2 
  21  chr21_43572757     ZHar    T    A        0      0        2 
  21  chr21_43572757   Sample    T    A        0      0        2 
  21  chr21_43578956     AAsi    C    T        0      0        2 
  21  chr21_43578956     AKia    C    T        0      0        2 
  21  chr21_43578956     AOna    C    T        0      0        2 
  21  chr21_43578956     ASom    C    T        0      0        2 
  21  chr21_43578956     HCab    C    T        1      2        2 
  21  chr21_43578956     HPrz    C    T        1      2        2 
  21  chr21_43578956     ZBoe    C    T        0      0        2 
  21  chr21_43578956     ZGre    C    T        0      0        2 
  21  chr21_43578956     ZHar    C    T        0      0        2 
  21  chr21_43578956   Sample    C    T        0      0        2 
  21  chr21_43583903     AAsi    A    G        0      0        2 
  21  chr21_43583903     AKia    A    G        0      0        2 
  21  chr21_43583903     AOna    A    G        0      0        2 
  21  chr21_43583903     ASom    A    G        0      0        2 
  21  chr21_43583903     HCab    A    G        0      0        2 
  21  chr21_43583903     HPrz    A    G        0      0        2 
  21  chr21_43583903     ZBoe    A    G      0.5      1        2 
  21  chr21_43583903     ZGre    A    G        0      0        2 
  21  chr21_43583903     ZHar    A    G        0      0        2 
  21  chr21_43583903   Sample    A    G        0      0        2 
  21  chr21_43585107     AAsi    A    G        0      0        2 
  21  chr21_43585107     AKia    A    G        0      0        2 
  21  chr21_43585107     AOna    A    G        0      0        2 
  21  chr21_43585107     ASom    A    G        0      0        2 
  21  chr21_43585107     HCab    A    G        0      0        2 
  21  chr21_43585107     HPrz    A    G      0.5      1        2 
  21  chr21_43585107     ZBoe    A    G        0      0        2 
  21  chr21_43585107     ZGre    A    G        0      0        2 
  21  chr21_43585107     ZHar    A    G        0      0        2 
  21  chr21_43585107   Sample    A    G        0      0        2 
  21  chr21_43586827     AAsi    T    A        0      0        2 
  21  chr21_43586827     AKia    T    A        0      0        2 
  21  chr21_43586827     AOna    T    A        0      0        2 
  21  chr21_43586827     ASom    T    A        0      0        2 
  21  chr21_43586827     HCab    T    A        1      2        2 
  21  chr21_43586827     HPrz    T    A        1      2        2 
  21  chr21_43586827     ZBoe    T    A        0      0        2 
  21  chr21_43586827     ZGre    T    A        0      0        2 
  21  chr21_43586827     ZHar    T    A        0      0        2 
  21  chr21_43586827   Sample    T    A        0      0        2 
  21  chr21_43588983     AAsi    G    C        0      0        2 
  21  chr21_43588983     AKia    G    C        0      0        2 
  21  chr21_43588983     AOna    G    C        0      0        2 
  21  chr21_43588983     ASom    G    C        0      0        2 
  21  chr21_43588983     HCab    G    C        1      2        2 
  21  chr21_43588983     HPrz    G    C        1      2        2 
  21  chr21_43588983     ZBoe    G    C        0      0        2 
  21  chr21_43588983     ZGre    G    C        0      0        2 
  21  chr21_43588983     ZHar    G    C        0      0        2 
  21  chr21_43588983   Sample    G    C        0      0        2 
  21  chr21_43592564     AAsi    G    C        0      0        2 
  21  chr21_43592564     AKia    G    C        0      0        2 
  21  chr21_43592564     AOna    G    C        0      0        2 
  21  chr21_43592564     ASom    G    C        1      2        2 
  21  chr21_43592564     HCab    G    C        0      0        2 
  21  chr21_43592564     HPrz    G    C        0      0        2 
  21  chr21_43592564     ZBoe    G    C        0      0        2 
  21  chr21_43592564     ZGre    G    C        0      0        2 
  21  chr21_43592564     ZHar    G    C        0      0        2 
  21  chr21_43592564   Sample    G    C        0      0        2 
  21  chr21_43603841     AAsi    G    A        1      2        2 
  21  chr21_43603841     AKia    G    A        0      0        2 
  21  chr21_43603841     AOna    G    A        0      0        2 
  21  chr21_43603841     ASom    G    A        1      2        2 
  21  chr21_43603841     HCab    G    A        0      0        2 
  21  chr21_43603841     HPrz    G    A        0      0        2 
  21  chr21_43603841     ZBoe    G    A        0      0        2 
  21  chr21_43603841     ZGre    G    A        0      0        2 
  21  chr21_43603841     ZHar    G    A      0.5      1        2 
  21  chr21_43603841   Sample    G    A        1      2        2 
  21  chr21_43604519     AAsi    A    G        0      0        2 
  21  chr21_43604519     AKia    A    G        0      0        2 
  21  chr21_43604519     AOna    A    G      0.5      1        2 
  21  chr21_43604519     ASom    A    G        0      0        2 
  21  chr21_43604519     HCab    A    G        0      0        2 
  21  chr21_43604519     HPrz    A    G        0      0        2 
  21  chr21_43604519     ZBoe    A    G        0      0        2 
  21  chr21_43604519     ZGre    A    G        0      0        2 
  21  chr21_43604519     ZHar    A    G        0      0        2 
  21  chr21_43604519   Sample    A    G        0      0        2 
  21  chr21_43605149     AAsi    C    A        0      0        2 
  21  chr21_43605149     AKia    C    A        0      0        2 
  21  chr21_43605149     AOna    C    A      0.5      1        2 
  21  chr21_43605149     ASom    C    A        0      0        2 
  21  chr21_43605149     HCab    C    A        0      0        2 
  21  chr21_43605149     HPrz    C    A        0      0        2 
  21  chr21_43605149     ZBoe    C    A        0      0        2 
  21  chr21_43605149     ZGre    C    A        0      0        2 
  21  chr21_43605149     ZHar    C    A        0      0        2 
  21  chr21_43605149   Sample    C    A        0      0        2 
  21  chr21_43605565     AAsi    C    T        0      0        2 
  21  chr21_43605565     AKia    C    T        1      2        2 
  21  chr21_43605565     AOna    C    T        0      0        2 
  21  chr21_43605565     ASom    C    T        0      0        2 
  21  chr21_43605565     HCab    C    T        0      0        2 
  21  chr21_43605565     HPrz    C    T        0      0        2 
  21  chr21_43605565     ZBoe    C    T        0      0        2 
  21  chr21_43605565     ZGre    C    T        0      0        2 
  21  chr21_43605565     ZHar    C    T        0      0        2 
  21  chr21_43605565   Sample    C    T        0      0        2 
  21  chr21_43608591     AAsi    A    G        0      0        2 
  21  chr21_43608591     AKia    A    G        0      0        2 
  21  chr21_43608591     AOna    A    G        0      0        2 
  21  chr21_43608591     ASom    A    G        0      0        2 
  21  chr21_43608591     HCab    A    G        0      0        2 
  21  chr21_43608591     HPrz    A    G        0      0        2 
  21  chr21_43608591     ZBoe    A    G        0      0        2 
  21  chr21_43608591     ZGre    A    G        0      0        2 
  21  chr21_43608591     ZHar    A    G      0.5      1        2 
  21  chr21_43608591   Sample    A    G        0      0        2 
  21  chr21_43622584     AAsi    T    G        0      0        2 
  21  chr21_43622584     AKia    T    G        0      0        2 
  21  chr21_43622584     AOna    T    G        0      0        2 
  21  chr21_43622584     ASom    T    G        0      0        2 
  21  chr21_43622584     HCab    T    G        0      0        2 
  21  chr21_43622584     HPrz    T    G        0      0        2 
  21  chr21_43622584     ZBoe    T    G        0      0        2 
  21  chr21_43622584     ZGre    T    G        0      0        2 
  21  chr21_43622584     ZHar    T    G      0.5      1        2 
  21  chr21_43622584   Sample    T    G        0      0        2 
  21  chr21_43623046     AAsi    A    G        0      0        2 
  21  chr21_43623046     AKia    A    G        0      0        2 
  21  chr21_43623046     AOna    A    G        0      0        2 
  21  chr21_43623046     ASom    A    G        0      0        2 
  21  chr21_43623046     HCab    A    G        0      0        2 
  21  chr21_43623046     HPrz    A    G        0      0        2 
  21  chr21_43623046     ZBoe    A    G      0.5      1        2 
  21  chr21_43623046     ZGre    A    G        0      0        2 
  21  chr21_43623046     ZHar    A    G        0      0        2 
  21  chr21_43623046   Sample    A    G        0      0        2 
  21  chr21_43623589     AAsi    C    T        0      0        2 
  21  chr21_43623589     AKia    C    T        0      0        2 
  21  chr21_43623589     AOna    C    T      0.5      1        2 
  21  chr21_43623589     ASom    C    T        0      0        2 
  21  chr21_43623589     HCab    C    T        0      0        2 
  21  chr21_43623589     HPrz    C    T        0      0        2 
  21  chr21_43623589     ZBoe    C    T        0      0        2 
  21  chr21_43623589     ZGre    C    T        0      0        2 
  21  chr21_43623589     ZHar    C    T        0      0        2 
  21  chr21_43623589   Sample    C    T        0      0        2 
  21  chr21_43626236     AAsi    T    C        0      0        2 
  21  chr21_43626236     AKia    T    C        1      2        2 
  21  chr21_43626236     AOna    T    C        0      0        2 
  21  chr21_43626236     ASom    T    C        0      0        2 
  21  chr21_43626236     HCab    T    C        0      0        2 
  21  chr21_43626236     HPrz    T    C        0      0        2 
  21  chr21_43626236     ZBoe    T    C        0      0        2 
  21  chr21_43626236     ZGre    T    C        0      0        2 
  21  chr21_43626236     ZHar    T    C        0      0        2 
  21  chr21_43626236   Sample    T    C        0      0        2 
  21  chr21_43627000     AAsi    A    T        0      0        2 
  21  chr21_43627000     AKia    A    T        0      0        2 
  21  chr21_43627000     AOna    A    T        0      0        2 
  21  chr21_43627000     ASom    A    T        0      0        2 
  21  chr21_43627000     HCab    A    T        1      2        2 
  21  chr21_43627000     HPrz    A    T        1      2        2 
  21  chr21_43627000     ZBoe    A    T        0      0        2 
  21  chr21_43627000     ZGre    A    T        0      0        2 
  21  chr21_43627000     ZHar    A    T        0      0        2 
  21  chr21_43627000   Sample    A    T        0      0        2 
  21  chr21_43635538     AAsi    T    G        0      0        2 
  21  chr21_43635538     AKia    T    G        1      2        2 
  21  chr21_43635538     AOna    T    G        0      0        2 
  21  chr21_43635538     ASom    T    G        0      0        2 
  21  chr21_43635538     HCab    T    G        0      0        2 
  21  chr21_43635538     HPrz    T    G        0      0        2 
  21  chr21_43635538     ZBoe    T    G        0      0        2 
  21  chr21_43635538     ZGre    T    G        0      0        2 
  21  chr21_43635538     ZHar    T    G        0      0        2 
  21  chr21_43635538   Sample    T    G        0      0        2 
  21  chr21_43636633     AAsi    G    C      0.5      1        2 
  21  chr21_43636633     AKia    G    C        0      0        2 
  21  chr21_43636633     AOna    G    C        0      0        2 
  21  chr21_43636633     ASom    G    C        0      0        2 
  21  chr21_43636633     HCab    G    C        0      0        2 
  21  chr21_43636633     HPrz    G    C        0      0        2 
  21  chr21_43636633     ZBoe    G    C        0      0        2 
  21  chr21_43636633     ZGre    G    C        0      0        2 
  21  chr21_43636633     ZHar    G    C        0      0        2 
  21  chr21_43636633   Sample    G    C        0      0        2 
  21  chr21_43644154     AAsi    G    C        0      0        2 
  21  chr21_43644154     AKia    G    C        0      0        2 
  21  chr21_43644154     AOna    G    C        0      0        2 
  21  chr21_43644154     ASom    G    C        0      0        2 
  21  chr21_43644154     HCab    G    C        0      0        2 
  21  chr21_43644154     HPrz    G    C        0      0        2 
  21  chr21_43644154     ZBoe    G    C        0      0        2 
  21  chr21_43644154     ZGre    G    C      0.5      1        2 
  21  chr21_43644154     ZHar    G    C        0      0        2 
  21  chr21_43644154   Sample    G    C        0      0        2 
  21  chr21_43645391     AAsi    G    A        1      2        2 
  21  chr21_43645391     AKia    G    A        0      0        2 
  21  chr21_43645391     AOna    G    A        0      0        2 
  21  chr21_43645391     ASom    G    A        1      2        2 
  21  chr21_43645391     HCab    G    A        0      0        2 
  21  chr21_43645391     HPrz    G    A        0      0        2 
  21  chr21_43645391     ZBoe    G    A        0      0        2 
  21  chr21_43645391     ZGre    G    A        0      0        2 
  21  chr21_43645391     ZHar    G    A        0      0        2 
  21  chr21_43645391   Sample    G    A        1      2        2 
  21  chr21_43651795     AAsi    C    T        0      0        2 
  21  chr21_43651795     AKia    C    T        0      0        2 
  21  chr21_43651795     AOna    C    T        0      0        2 
  21  chr21_43651795     ASom    C    T        0      0        2 
  21  chr21_43651795     HCab    C    T        0      0        2 
  21  chr21_43651795     HPrz    C    T        0      0        2 
  21  chr21_43651795     ZBoe    C    T      0.5      1        2 
  21  chr21_43651795     ZGre    C    T        0      0        2 
  21  chr21_43651795     ZHar    C    T        0      0        2 
  21  chr21_43651795   Sample    C    T        0      0        2 
  21  chr21_43651980     AAsi    A    G        0      0        2 
  21  chr21_43651980     AKia    A    G        0      0        2 
  21  chr21_43651980     AOna    A    G        0      0        2 
  21  chr21_43651980     ASom    A    G        0      0        2 
  21  chr21_43651980     HCab    A    G        0      0        2 
  21  chr21_43651980     HPrz    A    G        0      0        2 
  21  chr21_43651980     ZBoe    A    G        0      0        2 
  21  chr21_43651980     ZGre    A    G      0.5      1        2 
  21  chr21_43651980     ZHar    A    G        0      0        2 
  21  chr21_43651980   Sample    A    G        0      0        2 
  21  chr21_43655473     AAsi    G    A        0      0        2 
  21  chr21_43655473     AKia    G    A        0      0        2 
  21  chr21_43655473     AOna    G    A        0      0        2 
  21  chr21_43655473     ASom    G    A        0      0        2 
  21  chr21_43655473     HCab    G    A        1      2        2 
  21  chr21_43655473     HPrz    G    A        0      0        2 
  21  chr21_43655473     ZBoe    G    A        0      0        2 
  21  chr21_43655473     ZGre    G    A        0      0        2 
  21  chr21_43655473     ZHar    G    A        0      0        2 
  21  chr21_43655473   Sample    G    A        0      0        2 
  21  chr21_43663530     AAsi    C    T        0      0        2 
  21  chr21_43663530     AKia    C    T        0      0        2 
  21  chr21_43663530     AOna    C    T        0      0        2 
  21  chr21_43663530     ASom    C    T        0      0        2 
  21  chr21_43663530     HCab    C    T        1      2        2 
  21  chr21_43663530     HPrz    C    T        1      2        2 
  21  chr21_43663530     ZBoe    C    T        0      0        2 
  21  chr21_43663530     ZGre    C    T        0      0        2 
  21  chr21_43663530     ZHar    C    T        0      0        2 
  21  chr21_43663530   Sample    C    T        0      0        2 
  21  chr21_43664522     AAsi    C    A        0      0        2 
  21  chr21_43664522     AKia    C    A        0      0        2 
  21  chr21_43664522     AOna    C    A        0      0        2 
  21  chr21_43664522     ASom    C    A        0      0        2 
  21  chr21_43664522     HCab    C    A        0      0        2 
  21  chr21_43664522     HPrz    C    A        0      0        2 
  21  chr21_43664522     ZBoe    C    A        0      0        2 
  21  chr21_43664522     ZGre    C    A        1      2        2 
  21  chr21_43664522     ZHar    C    A        0      0        2 
  21  chr21_43664522   Sample    C    A        0      0        2 
  21  chr21_43664576     AAsi    T    C        1      2        2 
  21  chr21_43664576     AKia    T    C        0      0        2 
  21  chr21_43664576     AOna    T    C        0      0        2 
  21  chr21_43664576     ASom    T    C        1      2        2 
  21  chr21_43664576     HCab    T    C        1      2        2 
  21  chr21_43664576     HPrz    T    C        1      2        2 
  21  chr21_43664576     ZBoe    T    C        0      0        2 
  21  chr21_43664576     ZGre    T    C        0      0        2 
  21  chr21_43664576     ZHar    T    C        0      0        2 
  21  chr21_43664576   Sample    T    C        1      2        2 
  21  chr21_43669130     AAsi    A    C        0      0        2 
  21  chr21_43669130     AKia    A    C        0      0        2 
  21  chr21_43669130     AOna    A    C        0      0        2 
  21  chr21_43669130     ASom    A    C        0      0        2 
  21  chr21_43669130     HCab    A    C        0      0        2 
  21  chr21_43669130     HPrz    A    C      0.5      1        2 
  21  chr21_43669130     ZBoe    A    C        0      0        2 
  21  chr21_43669130     ZGre    A    C        0      0        2 
  21  chr21_43669130     ZHar    A    C        0      0        2 
  21  chr21_43669130   Sample    A    C        0      0        2 
  21  chr21_43669725     AAsi    G    C        1      2        2 
  21  chr21_43669725     AKia    G    C        0      0        2 
  21  chr21_43669725     AOna    G    C        0      0        2 
  21  chr21_43669725     ASom    G    C        1      2        2 
  21  chr21_43669725     HCab    G    C        0      0        2 
  21  chr21_43669725     HPrz    G    C        0      0        2 
  21  chr21_43669725     ZBoe    G    C        0      0        2 
  21  chr21_43669725     ZGre    G    C        0      0        2 
  21  chr21_43669725     ZHar    G    C        0      0        2 
  21  chr21_43669725   Sample    G    C        1      2        2 
  21  chr21_43672142     AAsi    G    C        0      0        2 
  21  chr21_43672142     AKia    G    C        1      2        2 
  21  chr21_43672142     AOna    G    C        0      0        2 
  21  chr21_43672142     ASom    G    C        0      0        2 
  21  chr21_43672142     HCab    G    C        0      0        2 
  21  chr21_43672142     HPrz    G    C        0      0        2 
  21  chr21_43672142     ZBoe    G    C        0      0        2 
  21  chr21_43672142     ZGre    G    C        0      0        2 
  21  chr21_43672142     ZHar    G    C        0      0        2 
  21  chr21_43672142   Sample    G    C        0      0        2 
  21  chr21_43672599     AAsi    G    A        0      0        2 
  21  chr21_43672599     AKia    G    A        0      0        2 
  21  chr21_43672599     AOna    G    A        0      0        2 
  21  chr21_43672599     ASom    G    A        0      0        2 
  21  chr21_43672599     HCab    G    A        1      2        2 
  21  chr21_43672599     HPrz    G    A        1      2        2 
  21  chr21_43672599     ZBoe    G    A        0      0        2 
  21  chr21_43672599     ZGre    G    A        0      0        2 
  21  chr21_43672599     ZHar    G    A        0      0        2 
  21  chr21_43672599   Sample    G    A        0      0        2 
  21  chr21_43673911     AAsi    C    T        0      0        2 
  21  chr21_43673911     AKia    C    T        0      0        2 
  21  chr21_43673911     AOna    C    T        0      0        2 
  21  chr21_43673911     ASom    C    T        0      0        2 
  21  chr21_43673911     HCab    C    T        0      0        2 
  21  chr21_43673911     HPrz    C    T        0      0        2 
  21  chr21_43673911     ZBoe    C    T        0      0        2 
  21  chr21_43673911     ZGre    C    T        1      2        2 
  21  chr21_43673911     ZHar    C    T        0      0        2 
  21  chr21_43673911   Sample    C    T        0      0        2 
  21  chr21_43682256     AAsi    C    T        0      0        2 
  21  chr21_43682256     AKia    C    T        0      0        2 
  21  chr21_43682256     AOna    C    T        0      0        2 
  21  chr21_43682256     ASom    C    T        0      0        2 
  21  chr21_43682256     HCab    C    T        0      0        2 
  21  chr21_43682256     HPrz    C    T        0      0        2 
  21  chr21_43682256     ZBoe    C    T      0.5      1        2 
  21  chr21_43682256     ZGre    C    T        0      0        2 
  21  chr21_43682256     ZHar    C    T        0      0        2 
  21  chr21_43682256   Sample    C    T        0      0        2 
  21  chr21_43683386     AAsi    T    C        0      0        2 
  21  chr21_43683386     AKia    T    C        0      0        2 
  21  chr21_43683386     AOna    T    C        0      0        2 
  21  chr21_43683386     ASom    T    C        0      0        2 
  21  chr21_43683386     HCab    T    C        0      0        2 
  21  chr21_43683386     HPrz    T    C        0      0        2 
  21  chr21_43683386     ZBoe    T    C      0.5      1        2 
  21  chr21_43683386     ZGre    T    C        0      0        2 
  21  chr21_43683386     ZHar    T    C        0      0        2 
  21  chr21_43683386   Sample    T    C        0      0        2 
  21  chr21_43683822     AAsi    T    C        0      0        2 
  21  chr21_43683822     AKia    T    C        0      0        2 
  21  chr21_43683822     AOna    T    C        0      0        2 
  21  chr21_43683822     ASom    T    C        0      0        2 
  21  chr21_43683822     HCab    T    C        0      0        2 
  21  chr21_43683822     HPrz    T    C        0      0        2 
  21  chr21_43683822     ZBoe    T    C      0.5      1        2 
  21  chr21_43683822     ZGre    T    C        0      0        2 
  21  chr21_43683822     ZHar    T    C        0      0        2 
  21  chr21_43683822   Sample    T    C        0      0        2 
  21  chr21_43684488     AAsi    G    A        0      0        2 
  21  chr21_43684488     AKia    G    A        0      0        2 
  21  chr21_43684488     AOna    G    A        0      0        2 
  21  chr21_43684488     ASom    G    A        0      0        2 
  21  chr21_43684488     HCab    G    A        1      2        2 
  21  chr21_43684488     HPrz    G    A        1      2        2 
  21  chr21_43684488     ZBoe    G    A        0      0        2 
  21  chr21_43684488     ZGre    G    A        0      0        2 
  21  chr21_43684488     ZHar    G    A        0      0        2 
  21  chr21_43684488   Sample    G    A        0      0        2 
  21  chr21_43691317     AAsi    C    T        0      0        2 
  21  chr21_43691317     AKia    C    T        0      0        2 
  21  chr21_43691317     AOna    C    T        0      0        2 
  21  chr21_43691317     ASom    C    T        0      0        2 
  21  chr21_43691317     HCab    C    T        1      2        2 
  21  chr21_43691317     HPrz    C    T        1      2        2 
  21  chr21_43691317     ZBoe    C    T        0      0        2 
  21  chr21_43691317     ZGre    C    T        0      0        2 
  21  chr21_43691317     ZHar    C    T        0      0        2 
  21  chr21_43691317   Sample    C    T        0      0        2 
  21  chr21_43692271     AAsi    A    G        1      2        2 
  21  chr21_43692271     AKia    A    G        0      0        2 
  21  chr21_43692271     AOna    A    G        0      0        2 
  21  chr21_43692271     ASom    A    G        1      2        2 
  21  chr21_43692271     HCab    A    G        0      0        2 
  21  chr21_43692271     HPrz    A    G        0      0        2 
  21  chr21_43692271     ZBoe    A    G        0      0        2 
  21  chr21_43692271     ZGre    A    G        0      0        2 
  21  chr21_43692271     ZHar    A    G        0      0        2 
  21  chr21_43692271   Sample    A    G        1      2        2 
  21  chr21_43692482     AAsi    T    C        0      0        2 
  21  chr21_43692482     AKia    T    C        0      0        2 
  21  chr21_43692482     AOna    T    C      0.5      1        2 
  21  chr21_43692482     ASom    T    C        0      0        2 
  21  chr21_43692482     HCab    T    C        0      0        2 
  21  chr21_43692482     HPrz    T    C        0      0        2 
  21  chr21_43692482     ZBoe    T    C        0      0        2 
  21  chr21_43692482     ZGre    T    C        0      0        2 
  21  chr21_43692482     ZHar    T    C        0      0        2 
  21  chr21_43692482   Sample    T    C        0      0        2 
  21  chr21_43692639     AAsi    A    G        1      2        2 
  21  chr21_43692639     AKia    A    G        0      0        2 
  21  chr21_43692639     AOna    A    G        0      0        2 
  21  chr21_43692639     ASom    A    G        1      2        2 
  21  chr21_43692639     HCab    A    G        0      0        2 
  21  chr21_43692639     HPrz    A    G        0      0        2 
  21  chr21_43692639     ZBoe    A    G        0      0        2 
  21  chr21_43692639     ZGre    A    G        0      0        2 
  21  chr21_43692639     ZHar    A    G        0      0        2 
  21  chr21_43692639   Sample    A    G        1      2        2 
  21  chr21_43698301     AAsi    A    G        0      0        2 
  21  chr21_43698301     AKia    A    G        0      0        2 
  21  chr21_43698301     AOna    A    G        0      0        2 
  21  chr21_43698301     ASom    A    G        0      0        2 
  21  chr21_43698301     HCab    A    G        0      0        2 
  21  chr21_43698301     HPrz    A    G        0      0        2 
  21  chr21_43698301     ZBoe    A    G      0.5      1        2 
  21  chr21_43698301     ZGre    A    G        0      0        2 
  21  chr21_43698301     ZHar    A    G        0      0        2 
  21  chr21_43698301   Sample    A    G        0      0        2 
  21  chr21_43701115     AAsi    A    G        0      0        2 
  21  chr21_43701115     AKia    A    G        0      0        2 
  21  chr21_43701115     AOna    A    G      0.5      1        2 
  21  chr21_43701115     ASom    A    G        0      0        2 
  21  chr21_43701115     HCab    A    G        0      0        2 
  21  chr21_43701115     HPrz    A    G        0      0        2 
  21  chr21_43701115     ZBoe    A    G        0      0        2 
  21  chr21_43701115     ZGre    A    G        0      0        2 
  21  chr21_43701115     ZHar    A    G        0      0        2 
  21  chr21_43701115   Sample    A    G        0      0        2 
  21  chr21_43705867     AAsi    T    C        0      0        2 
  21  chr21_43705867     AKia    T    C        0      0        2 
  21  chr21_43705867     AOna    T    C        0      0        2 
  21  chr21_43705867     ASom    T    C        0      0        2 
  21  chr21_43705867     HCab    T    C        1      2        2 
  21  chr21_43705867     HPrz    T    C        1      2        2 
  21  chr21_43705867     ZBoe    T    C        0      0        2 
  21  chr21_43705867     ZGre    T    C        0      0        2 
  21  chr21_43705867     ZHar    T    C        0      0        2 
  21  chr21_43705867   Sample    T    C        0      0        2 
  21  chr21_43708543     AAsi    G    A        0      0        2 
  21  chr21_43708543     AKia    G    A        0      0        2 
  21  chr21_43708543     AOna    G    A        0      0        2 
  21  chr21_43708543     ASom    G    A        0      0        2 
  21  chr21_43708543     HCab    G    A        0      0        2 
  21  chr21_43708543     HPrz    G    A        0      0        2 
  21  chr21_43708543     ZBoe    G    A      0.5      1        2 
  21  chr21_43708543     ZGre    G    A        0      0        2 
  21  chr21_43708543     ZHar    G    A        0      0        2 
  21  chr21_43708543   Sample    G    A        0      0        2 
  21  chr21_43708743     AAsi    T    G        0      0        2 
  21  chr21_43708743     AKia    T    G        0      0        2 
  21  chr21_43708743     AOna    T    G        0      0        2 
  21  chr21_43708743     ASom    T    G        0      0        2 
  21  chr21_43708743     HCab    T    G        0      0        2 
  21  chr21_43708743     HPrz    T    G        0      0        2 
  21  chr21_43708743     ZBoe    T    G      0.5      1        2 
  21  chr21_43708743     ZGre    T    G        0      0        2 
  21  chr21_43708743     ZHar    T    G        0      0        2 
  21  chr21_43708743   Sample    T    G        0      0        2 
  21  chr21_43711495     AAsi    A    G        0      0        2 
  21  chr21_43711495     AKia    A    G      0.5      1        2 
  21  chr21_43711495     AOna    A    G        0      0        2 
  21  chr21_43711495     ASom    A    G        0      0        2 
  21  chr21_43711495     HCab    A    G        0      0        2 
  21  chr21_43711495     HPrz    A    G        0      0        2 
  21  chr21_43711495     ZBoe    A    G        0      0        2 
  21  chr21_43711495     ZGre    A    G        0      0        2 
  21  chr21_43711495     ZHar    A    G        0      0        2 
  21  chr21_43711495   Sample    A    G        0      0        2 
  21  chr21_43712773     AAsi    C    T        0      0        2 
  21  chr21_43712773     AKia    C    T        0      0        2 
  21  chr21_43712773     AOna    C    T        0      0        2 
  21  chr21_43712773     ASom    C    T        0      0        2 
  21  chr21_43712773     HCab    C    T        1      2        2 
  21  chr21_43712773     HPrz    C    T        1      2        2 
  21  chr21_43712773     ZBoe    C    T        0      0        2 
  21  chr21_43712773     ZGre    C    T        0      0        2 
  21  chr21_43712773     ZHar    C    T        0      0        2 
  21  chr21_43712773   Sample    C    T        0      0        2 
  21  chr21_43723299     AAsi    G    T        1      2        2 
  21  chr21_43723299     AKia    G    T        0      0        2 
  21  chr21_43723299     AOna    G    T        0      0        2 
  21  chr21_43723299     ASom    G    T        1      2        2 
  21  chr21_43723299     HCab    G    T        0      0        2 
  21  chr21_43723299     HPrz    G    T        0      0        2 
  21  chr21_43723299     ZBoe    G    T        0      0        2 
  21  chr21_43723299     ZGre    G    T        0      0        2 
  21  chr21_43723299     ZHar    G    T        0      0        2 
  21  chr21_43723299   Sample    G    T        1      2        2 
  21  chr21_43725305     AAsi    T    C        0      0        2 
  21  chr21_43725305     AKia    T    C        0      0        2 
  21  chr21_43725305     AOna    T    C        0      0        2 
  21  chr21_43725305     ASom    T    C        0      0        2 
  21  chr21_43725305     HCab    T    C        0      0        2 
  21  chr21_43725305     HPrz    T    C        0      0        2 
  21  chr21_43725305     ZBoe    T    C      0.5      1        2 
  21  chr21_43725305     ZGre    T    C        0      0        2 
  21  chr21_43725305     ZHar    T    C        0      0        2 
  21  chr21_43725305   Sample    T    C        0      0        2 
  21  chr21_43730524     AAsi    A    G        0      0        2 
  21  chr21_43730524     AKia    A    G        0      0        2 
  21  chr21_43730524     AOna    A    G      0.5      1        2 
  21  chr21_43730524     ASom    A    G        0      0        2 
  21  chr21_43730524     HCab    A    G        0      0        2 
  21  chr21_43730524     HPrz    A    G        0      0        2 
  21  chr21_43730524     ZBoe    A    G        0      0        2 
  21  chr21_43730524     ZGre    A    G        0      0        2 
  21  chr21_43730524     ZHar    A    G        0      0        2 
  21  chr21_43730524   Sample    A    G        0      0        2 
  21  chr21_43734984     AAsi    A    G        0      0        2 
  21  chr21_43734984     AKia    A    G        0      0        2 
  21  chr21_43734984     AOna    A    G        0      0        2 
  21  chr21_43734984     ASom    A    G        0      0        2 
  21  chr21_43734984     HCab    A    G        1      2        2 
  21  chr21_43734984     HPrz    A    G        1      2        2 
  21  chr21_43734984     ZBoe    A    G        0      0        2 
  21  chr21_43734984     ZGre    A    G        0      0        2 
  21  chr21_43734984     ZHar    A    G        0      0        2 
  21  chr21_43734984   Sample    A    G        0      0        2 
  21  chr21_43737395     AAsi    T    G        0      0        2 
  21  chr21_43737395     AKia    T    G        0      0        2 
  21  chr21_43737395     AOna    T    G        0      0        2 
  21  chr21_43737395     ASom    T    G        0      0        2 
  21  chr21_43737395     HCab    T    G        0      0        2 
  21  chr21_43737395     HPrz    T    G        0      0        2 
  21  chr21_43737395     ZBoe    T    G        0      0        2 
  21  chr21_43737395     ZGre    T    G        1      2        2 
  21  chr21_43737395     ZHar    T    G        0      0        2 
  21  chr21_43737395   Sample    T    G        0      0        2 
  21  chr21_43738747     AAsi    G    A        0      0        2 
  21  chr21_43738747     AKia    G    A        0      0        2 
  21  chr21_43738747     AOna    G    A        0      0        2 
  21  chr21_43738747     ASom    G    A        0      0        2 
  21  chr21_43738747     HCab    G    A        0      0        2 
  21  chr21_43738747     HPrz    G    A        0      0        2 
  21  chr21_43738747     ZBoe    G    A        0      0        2 
  21  chr21_43738747     ZGre    G    A        0      0        2 
  21  chr21_43738747     ZHar    G    A        1      2        2 
  21  chr21_43738747   Sample    G    A        0      0        2 
  21  chr21_43745916     AAsi    A    G        0      0        2 
  21  chr21_43745916     AKia    A    G        1      2        2 
  21  chr21_43745916     AOna    A    G        1      2        2 
  21  chr21_43745916     ASom    A    G        0      0        2 
  21  chr21_43745916     HCab    A    G        1      2        2 
  21  chr21_43745916     HPrz    A    G        1      2        2 
  21  chr21_43745916     ZBoe    A    G        0      0        2 
  21  chr21_43745916     ZGre    A    G        0      0        2 
  21  chr21_43745916     ZHar    A    G        0      0        2 
  21  chr21_43745916   Sample    A    G        0      0        2 
  21  chr21_43763988     AAsi    C    A        0      0        2 
  21  chr21_43763988     AKia    C    A        0      0        2 
  21  chr21_43763988     AOna    C    A        0      0        2 
  21  chr21_43763988     ASom    C    A        0      0        2 
  21  chr21_43763988     HCab    C    A        0      0        2 
  21  chr21_43763988     HPrz    C    A        0      0        2 
  21  chr21_43763988     ZBoe    C    A        1      2        2 
  21  chr21_43763988     ZGre    C    A        1      2        2 
  21  chr21_43763988     ZHar    C    A        1      2        2 
  21  chr21_43763988   Sample    C    A        0      0        2 
  21  chr21_43768015     AAsi    A    G        0      0        2 
  21  chr21_43768015     AKia    A    G      0.5      1        2 
  21  chr21_43768015     AOna    A    G        0      0        2 
  21  chr21_43768015     ASom    A    G        0      0        2 
  21  chr21_43768015     HCab    A    G        0      0        2 
  21  chr21_43768015     HPrz    A    G        0      0        2 
  21  chr21_43768015     ZBoe    A    G        0      0        2 
  21  chr21_43768015     ZGre    A    G        0      0        2 
  21  chr21_43768015     ZHar    A    G        0      0        2 
  21  chr21_43768015   Sample    A    G        0      0        2 
  21  chr21_43770724     AAsi    T    C        0      0        2 
  21  chr21_43770724     AKia    T    C        0      0        2 
  21  chr21_43770724     AOna    T    C        0      0        2 
  21  chr21_43770724     ASom    T    C        0      0        2 
  21  chr21_43770724     HCab    T    C        0      0        2 
  21  chr21_43770724     HPrz    T    C        0      0        2 
  21  chr21_43770724     ZBoe    T    C        0      0        2 
  21  chr21_43770724     ZGre    T    C        0      0        2 
  21  chr21_43770724     ZHar    T    C        1      2        2 
  21  chr21_43770724   Sample    T    C        0      0        2 
  21  chr21_43770789     AAsi    A    G        0      0        2 
  21  chr21_43770789     AKia    A    G        0      0        2 
  21  chr21_43770789     AOna    A    G      0.5      1        2 
  21  chr21_43770789     ASom    A    G        0      0        2 
  21  chr21_43770789     HCab    A    G        0      0        2 
  21  chr21_43770789     HPrz    A    G        0      0        2 
  21  chr21_43770789     ZBoe    A    G        0      0        2 
  21  chr21_43770789     ZGre    A    G        0      0        2 
  21  chr21_43770789     ZHar    A    G        0      0        2 
  21  chr21_43770789   Sample    A    G        0      0        2 
  21  chr21_43771468     AAsi    A    C        0      0        2 
  21  chr21_43771468     AKia    A    C        0      0        2 
  21  chr21_43771468     AOna    A    C        0      0        2 
  21  chr21_43771468     ASom    A    C        0      0        2 
  21  chr21_43771468     HCab    A    C        1      2        2 
  21  chr21_43771468     HPrz    A    C        1      2        2 
  21  chr21_43771468     ZBoe    A    C        0      0        2 
  21  chr21_43771468     ZGre    A    C        0      0        2 
  21  chr21_43771468     ZHar    A    C        0      0        2 
  21  chr21_43771468   Sample    A    C        0      0        2 
  21  chr21_43776979     AAsi    A    G        1      2        2 
  21  chr21_43776979     AKia    A    G        0      0        2 
  21  chr21_43776979     AOna    A    G        0      0        2 
  21  chr21_43776979     ASom    A    G        1      2        2 
  21  chr21_43776979     HCab    A    G        0      0        2 
  21  chr21_43776979     HPrz    A    G        0      0        2 
  21  chr21_43776979     ZBoe    A    G        0      0        2 
  21  chr21_43776979     ZGre    A    G        0      0        2 
  21  chr21_43776979     ZHar    A    G        0      0        2 
  21  chr21_43776979   Sample    A    G        1      2        2 
  21  chr21_43777493     AAsi    G    A        0      0        2 
  21  chr21_43777493     AKia    G    A        0      0        2 
  21  chr21_43777493     AOna    G    A        0      0        2 
  21  chr21_43777493     ASom    G    A        0      0        2 
  21  chr21_43777493     HCab    G    A        1      2        2 
  21  chr21_43777493     HPrz    G    A        1      2        2 
  21  chr21_43777493     ZBoe    G    A        0      0        2 
  21  chr21_43777493     ZGre    G    A        0      0        2 
  21  chr21_43777493     ZHar    G    A        0      0        2 
  21  chr21_43777493   Sample    G    A        0      0        2 
  21  chr21_43781033     AAsi    C    G        0      0        2 
  21  chr21_43781033     AKia    C    G        0      0        2 
  21  chr21_43781033     AOna    C    G        0      0        2 
  21  chr21_43781033     ASom    C    G        0      0        2 
  21  chr21_43781033     HCab    C    G        0      0        2 
  21  chr21_43781033     HPrz    C    G        0      0        2 
  21  chr21_43781033     ZBoe    C    G        1      2        2 
  21  chr21_43781033     ZGre    C    G        1      2        2 
  21  chr21_43781033     ZHar    C    G        1      2        2 
  21  chr21_43781033   Sample    C    G        0      0        2 
  21  chr21_43781078     AAsi    T    A        0      0        2 
  21  chr21_43781078     AKia    T    A        0      0        2 
  21  chr21_43781078     AOna    T    A        0      0        2 
  21  chr21_43781078     ASom    T    A        0      0        2 
  21  chr21_43781078     HCab    T    A        0      0        2 
  21  chr21_43781078     HPrz    T    A        0      0        2 
  21  chr21_43781078     ZBoe    T    A        0      0        2 
  21  chr21_43781078     ZGre    T    A        1      2        2 
  21  chr21_43781078     ZHar    T    A        0      0        2 
  21  chr21_43781078   Sample    T    A        0      0        2 
  21  chr21_43783910     AAsi    G    A        1      2        2 
  21  chr21_43783910     AKia    G    A        0      0        2 
  21  chr21_43783910     AOna    G    A        0      0        2 
  21  chr21_43783910     ASom    G    A        1      2        2 
  21  chr21_43783910     HCab    G    A        0      0        2 
  21  chr21_43783910     HPrz    G    A        0      0        2 
  21  chr21_43783910     ZBoe    G    A        0      0        2 
  21  chr21_43783910     ZGre    G    A        0      0        2 
  21  chr21_43783910     ZHar    G    A        0      0        2 
  21  chr21_43783910   Sample    G    A        1      2        2 
  21  chr21_43784207     AAsi    A    G        0      0        2 
  21  chr21_43784207     AKia    A    G        1      2        2 
  21  chr21_43784207     AOna    A    G      0.5      1        2 
  21  chr21_43784207     ASom    A    G        0      0        2 
  21  chr21_43784207     HCab    A    G        0      0        2 
  21  chr21_43784207     HPrz    A    G        0      0        2 
  21  chr21_43784207     ZBoe    A    G        0      0        2 
  21  chr21_43784207     ZGre    A    G        0      0        2 
  21  chr21_43784207     ZHar    A    G        0      0        2 
  21  chr21_43784207   Sample    A    G        0      0        2 
  21  chr21_43789496     AAsi    A    G        0      0        2 
  21  chr21_43789496     AKia    A    G        0      0        2 
  21  chr21_43789496     AOna    A    G        0      0        2 
  21  chr21_43789496     ASom    A    G        0      0        2 
  21  chr21_43789496     HCab    A    G        0      0        2 
  21  chr21_43789496     HPrz    A    G        0      0        2 
  21  chr21_43789496     ZBoe    A    G        0      0        2 
  21  chr21_43789496     ZGre    A    G        0      0        2 
  21  chr21_43789496     ZHar    A    G      0.5      1        2 
  21  chr21_43789496   Sample    A    G        0      0        2 
  21  chr21_43793591     AAsi    T    C        1      2        2 
  21  chr21_43793591     AKia    T    C        0      0        2 
  21  chr21_43793591     AOna    T    C        0      0        2 
  21  chr21_43793591     ASom    T    C        1      2        2 
  21  chr21_43793591     HCab    T    C        0      0        2 
  21  chr21_43793591     HPrz    T    C        0      0        2 
  21  chr21_43793591     ZBoe    T    C        0      0        2 
  21  chr21_43793591     ZGre    T    C        0      0        2 
  21  chr21_43793591     ZHar    T    C        0      0        2 
  21  chr21_43793591   Sample    T    C        1      2        2 
  21  chr21_43794566     AAsi    C    T        0      0        2 
  21  chr21_43794566     AKia    C    T        0      0        2 
  21  chr21_43794566     AOna    C    T        0      0        2 
  21  chr21_43794566     ASom    C    T        0      0        2 
  21  chr21_43794566     HCab    C    T        1      2        2 
  21  chr21_43794566     HPrz    C    T        1      2        2 
  21  chr21_43794566     ZBoe    C    T        0      0        2 
  21  chr21_43794566     ZGre    C    T        0      0        2 
  21  chr21_43794566     ZHar    C    T        0      0        2 
  21  chr21_43794566   Sample    C    T        0      0        2 
  21  chr21_43795359     AAsi    C    T        0      0        2 
  21  chr21_43795359     AKia    C    T        0      0        2 
  21  chr21_43795359     AOna    C    T        0      0        2 
  21  chr21_43795359     ASom    C    T        0      0        2 
  21  chr21_43795359     HCab    C    T        1      2        2 
  21  chr21_43795359     HPrz    C    T        1      2        2 
  21  chr21_43795359     ZBoe    C    T        0      0        2 
  21  chr21_43795359     ZGre    C    T        0      0        2 
  21  chr21_43795359     ZHar    C    T        0      0        2 
  21  chr21_43795359   Sample    C    T        0      0        2 
  21  chr21_43795834     AAsi    T    A        0      0        2 
  21  chr21_43795834     AKia    T    A        0      0        2 
  21  chr21_43795834     AOna    T    A      0.5      1        2 
  21  chr21_43795834     ASom    T    A        0      0        2 
  21  chr21_43795834     HCab    T    A        0      0        2 
  21  chr21_43795834     HPrz    T    A        0      0        2 
  21  chr21_43795834     ZBoe    T    A        0      0        2 
  21  chr21_43795834     ZGre    T    A        0      0        2 
  21  chr21_43795834     ZHar    T    A        0      0        2 
  21  chr21_43795834   Sample    T    A        0      0        2 
  21  chr21_43799413     AAsi    A    G        0      0        2 
  21  chr21_43799413     AKia    A    G      0.5      1        2 
  21  chr21_43799413     AOna    A    G        0      0        2 
  21  chr21_43799413     ASom    A    G        0      0        2 
  21  chr21_43799413     HCab    A    G        0      0        2 
  21  chr21_43799413     HPrz    A    G        0      0        2 
  21  chr21_43799413     ZBoe    A    G        0      0        2 
  21  chr21_43799413     ZGre    A    G        0      0        2 
  21  chr21_43799413     ZHar    A    G        0      0        2 
  21  chr21_43799413   Sample    A    G        0      0        2 
  21  chr21_43803216     AAsi    T    C        0      0        2 
  21  chr21_43803216     AKia    T    C        0      0        2 
  21  chr21_43803216     AOna    T    C      0.5      1        2 
  21  chr21_43803216     ASom    T    C        0      0        2 
  21  chr21_43803216     HCab    T    C        0      0        2 
  21  chr21_43803216     HPrz    T    C        0      0        2 
  21  chr21_43803216     ZBoe    T    C        0      0        2 
  21  chr21_43803216     ZGre    T    C        0      0        2 
  21  chr21_43803216     ZHar    T    C        0      0        2 
  21  chr21_43803216   Sample    T    C        0      0        2 
  21  chr21_43809270     AAsi    T    A        0      0        2 
  21  chr21_43809270     AKia    T    A        0      0        2 
  21  chr21_43809270     AOna    T    A        0      0        2 
  21  chr21_43809270     ASom    T    A        0      0        2 
  21  chr21_43809270     HCab    T    A        1      2        2 
  21  chr21_43809270     HPrz    T    A        1      2        2 
  21  chr21_43809270     ZBoe    T    A        0      0        2 
  21  chr21_43809270     ZGre    T    A        0      0        2 
  21  chr21_43809270     ZHar    T    A        0      0        2 
  21  chr21_43809270   Sample    T    A        0      0        2 
  21  chr21_43819612     AAsi    T    C        0      0        2 
  21  chr21_43819612     AKia    T    C        0      0        2 
  21  chr21_43819612     AOna    T    C        0      0        2 
  21  chr21_43819612     ASom    T    C        1      2        2 
  21  chr21_43819612     HCab    T    C        0      0        2 
  21  chr21_43819612     HPrz    T    C        0      0        2 
  21  chr21_43819612     ZBoe    T    C        0      0        2 
  21  chr21_43819612     ZGre    T    C        0      0        2 
  21  chr21_43819612     ZHar    T    C        0      0        2 
  21  chr21_43819612   Sample    T    C        0      0        2 
  21  chr21_43824805     AAsi    G    A        1      2        2 
  21  chr21_43824805     AKia    G    A        0      0        2 
  21  chr21_43824805     AOna    G    A        0      0        2 
  21  chr21_43824805     ASom    G    A        1      2        2 
  21  chr21_43824805     HCab    G    A        0      0        2 
  21  chr21_43824805     HPrz    G    A        0      0        2 
  21  chr21_43824805     ZBoe    G    A        0      0        2 
  21  chr21_43824805     ZGre    G    A        0      0        2 
  21  chr21_43824805     ZHar    G    A        0      0        2 
  21  chr21_43824805   Sample    G    A        1      2        2 
  21  chr21_43829492     AAsi    G    T        1      2        2 
  21  chr21_43829492     AKia    G    T        0      0        2 
  21  chr21_43829492     AOna    G    T        0      0        2 
  21  chr21_43829492     ASom    G    T        1      2        2 
  21  chr21_43829492     HCab    G    T        0      0        2 
  21  chr21_43829492     HPrz    G    T        0      0        2 
  21  chr21_43829492     ZBoe    G    T        0      0        2 
  21  chr21_43829492     ZGre    G    T        0      0        2 
  21  chr21_43829492     ZHar    G    T        0      0        2 
  21  chr21_43829492   Sample    G    T        1      2        2 
  21  chr21_43832486     AAsi    A    G        0      0        2 
  21  chr21_43832486     AKia    A    G        0      0        2 
  21  chr21_43832486     AOna    A    G        0      0        2 
  21  chr21_43832486     ASom    A    G        0      0        2 
  21  chr21_43832486     HCab    A    G        0      0        2 
  21  chr21_43832486     HPrz    A    G        0      0        2 
  21  chr21_43832486     ZBoe    A    G      0.5      1        2 
  21  chr21_43832486     ZGre    A    G        0      0        2 
  21  chr21_43832486     ZHar    A    G        0      0        2 
  21  chr21_43832486   Sample    A    G        0      0        2 
  21  chr21_43833437     AAsi    A    G        0      0        2 
  21  chr21_43833437     AKia    A    G        0      0        2 
  21  chr21_43833437     AOna    A    G        0      0        2 
  21  chr21_43833437     ASom    A    G        0      0        2 
  21  chr21_43833437     HCab    A    G        0      0        2 
  21  chr21_43833437     HPrz    A    G        0      0        2 
  21  chr21_43833437     ZBoe    A    G      0.5      1        2 
  21  chr21_43833437     ZGre    A    G        0      0        2 
  21  chr21_43833437     ZHar    A    G        0      0        2 
  21  chr21_43833437   Sample    A    G        0      0        2 
  21  chr21_43835107     AAsi    G    T        0      0        2 
  21  chr21_43835107     AKia    G    T        0      0        2 
  21  chr21_43835107     AOna    G    T        0      0        2 
  21  chr21_43835107     ASom    G    T        0      0        2 
  21  chr21_43835107     HCab    G    T        0      0        2 
  21  chr21_43835107     HPrz    G    T        0      0        2 
  21  chr21_43835107     ZBoe    G    T      0.5      1        2 
  21  chr21_43835107     ZGre    G    T        0      0        2 
  21  chr21_43835107     ZHar    G    T        0      0        2 
  21  chr21_43835107   Sample    G    T        0      0        2 
  21  chr21_43835158     AAsi    G    A        0      0        2 
  21  chr21_43835158     AKia    G    A        0      0        2 
  21  chr21_43835158     AOna    G    A        0      0        2 
  21  chr21_43835158     ASom    G    A        0      0        2 
  21  chr21_43835158     HCab    G    A        1      2        2 
  21  chr21_43835158     HPrz    G    A        1      2        2 
  21  chr21_43835158     ZBoe    G    A        0      0        2 
  21  chr21_43835158     ZGre    G    A        0      0        2 
  21  chr21_43835158     ZHar    G    A        0      0        2 
  21  chr21_43835158   Sample    G    A        0      0        2 
  21  chr21_43838453     AAsi    C    G        0      0        2 
  21  chr21_43838453     AKia    C    G        0      0        2 
  21  chr21_43838453     AOna    C    G        0      0        2 
  21  chr21_43838453     ASom    C    G        0      0        2 
  21  chr21_43838453     HCab    C    G        1      2        2 
  21  chr21_43838453     HPrz    C    G        1      2        2 
  21  chr21_43838453     ZBoe    C    G        0      0        2 
  21  chr21_43838453     ZGre    C    G        0      0        2 
  21  chr21_43838453     ZHar    C    G        0      0        2 
  21  chr21_43838453   Sample    C    G        0      0        2 
  21  chr21_43839757     AAsi    C    T        0      0        2 
  21  chr21_43839757     AKia    C    T        0      0        2 
  21  chr21_43839757     AOna    C    T      0.5      1        2 
  21  chr21_43839757     ASom    C    T        0      0        2 
  21  chr21_43839757     HCab    C    T        0      0        2 
  21  chr21_43839757     HPrz    C    T        0      0        2 
  21  chr21_43839757     ZBoe    C    T        0      0        2 
  21  chr21_43839757     ZGre    C    T        0      0        2 
  21  chr21_43839757     ZHar    C    T        0      0        2 
  21  chr21_43839757   Sample    C    T        0      0        2 
  21  chr21_43840063     AAsi    A    G        0      0        2 
  21  chr21_43840063     AKia    A    G        0      0        2 
  21  chr21_43840063     AOna    A    G        0      0        2 
  21  chr21_43840063     ASom    A    G        0      0        2 
  21  chr21_43840063     HCab    A    G        0      0        2 
  21  chr21_43840063     HPrz    A    G        0      0        2 
  21  chr21_43840063     ZBoe    A    G      0.5      1        2 
  21  chr21_43840063     ZGre    A    G        0      0        2 
  21  chr21_43840063     ZHar    A    G        0      0        2 
  21  chr21_43840063   Sample    A    G        0      0        2 
  21  chr21_43842514     AAsi    T    C        0      0        2 
  21  chr21_43842514     AKia    T    C      0.5      1        2 
  21  chr21_43842514     AOna    T    C        0      0        2 
  21  chr21_43842514     ASom    T    C        0      0        2 
  21  chr21_43842514     HCab    T    C        0      0        2 
  21  chr21_43842514     HPrz    T    C        0      0        2 
  21  chr21_43842514     ZBoe    T    C        0      0        2 
  21  chr21_43842514     ZGre    T    C        0      0        2 
  21  chr21_43842514     ZHar    T    C        0      0        2 
  21  chr21_43842514   Sample    T    C        0      0        2 
  21  chr21_43844288     AAsi    T    C        0      0        2 
  21  chr21_43844288     AKia    T    C        0      0        2 
  21  chr21_43844288     AOna    T    C        0      0        2 
  21  chr21_43844288     ASom    T    C        0      0        2 
  21  chr21_43844288     HCab    T    C        1      2        2 
  21  chr21_43844288     HPrz    T    C        1      2        2 
  21  chr21_43844288     ZBoe    T    C        0      0        2 
  21  chr21_43844288     ZGre    T    C        0      0        2 
  21  chr21_43844288     ZHar    T    C        0      0        2 
  21  chr21_43844288   Sample    T    C        0      0        2 
  21  chr21_43846357     AAsi    G    A        0      0        2 
  21  chr21_43846357     AKia    G    A        0      0        2 
  21  chr21_43846357     AOna    G    A        0      0        2 
  21  chr21_43846357     ASom    G    A        0      0        2 
  21  chr21_43846357     HCab    G    A        0      0        2 
  21  chr21_43846357     HPrz    G    A        0      0        2 
  21  chr21_43846357     ZBoe    G    A        1      2        2 
  21  chr21_43846357     ZGre    G    A        1      2        2 
  21  chr21_43846357     ZHar    G    A        1      2        2 
  21  chr21_43846357   Sample    G    A        0      0        2 
  21  chr21_43853316     AAsi    A    T        0      0        2 
  21  chr21_43853316     AKia    A    T        0      0        2 
  21  chr21_43853316     AOna    A    T      0.5      1        2 
  21  chr21_43853316     ASom    A    T        0      0        2 
  21  chr21_43853316     HCab    A    T        0      0        2 
  21  chr21_43853316     HPrz    A    T        0      0        2 
  21  chr21_43853316     ZBoe    A    T        0      0        2 
  21  chr21_43853316     ZGre    A    T        0      0        2 
  21  chr21_43853316     ZHar    A    T        0      0        2 
  21  chr21_43853316   Sample    A    T        0      0        2 
  21  chr21_43856344     AAsi    A    G        0      0        2 
  21  chr21_43856344     AKia    A    G        0      0        2 
  21  chr21_43856344     AOna    A    G        0      0        2 
  21  chr21_43856344     ASom    A    G        1      2        2 
  21  chr21_43856344     HCab    A    G        0      0        2 
  21  chr21_43856344     HPrz    A    G        0      0        2 
  21  chr21_43856344     ZBoe    A    G        0      0        2 
  21  chr21_43856344     ZGre    A    G        0      0        2 
  21  chr21_43856344     ZHar    A    G        0      0        2 
  21  chr21_43856344   Sample    A    G        0      0        2 
  21  chr21_43857172     AAsi    G    T        0      0        2 
  21  chr21_43857172     AKia    G    T        0      0        2 
  21  chr21_43857172     AOna    G    T        0      0        2 
  21  chr21_43857172     ASom    G    T        0      0        2 
  21  chr21_43857172     HCab    G    T        0      0        2 
  21  chr21_43857172     HPrz    G    T        0      0        2 
  21  chr21_43857172     ZBoe    G    T        0      0        2 
  21  chr21_43857172     ZGre    G    T        1      2        2 
  21  chr21_43857172     ZHar    G    T        0      0        2 
  21  chr21_43857172   Sample    G    T        0      0        2 
  21  chr21_43859951     AAsi    C    T        0      0        2 
  21  chr21_43859951     AKia    C    T        0      0        2 
  21  chr21_43859951     AOna    C    T        0      0        2 
  21  chr21_43859951     ASom    C    T        0      0        2 
  21  chr21_43859951     HCab    C    T        0      0        2 
  21  chr21_43859951     HPrz    C    T        1      2        2 
  21  chr21_43859951     ZBoe    C    T        0      0        2 
  21  chr21_43859951     ZGre    C    T        0      0        2 
  21  chr21_43859951     ZHar    C    T        0      0        2 
  21  chr21_43859951   Sample    C    T        0      0        2 
  21  chr21_43862834     AAsi    G    A        0      0        2 
  21  chr21_43862834     AKia    G    A        0      0        2 
  21  chr21_43862834     AOna    G    A        0      0        2 
  21  chr21_43862834     ASom    G    A        0      0        2 
  21  chr21_43862834     HCab    G    A        1      2        2 
  21  chr21_43862834     HPrz    G    A        1      2        2 
  21  chr21_43862834     ZBoe    G    A        0      0        2 
  21  chr21_43862834     ZGre    G    A        0      0        2 
  21  chr21_43862834     ZHar    G    A        0      0        2 
  21  chr21_43862834   Sample    G    A        0      0        2 
  21  chr21_43867943     AAsi    A    T        0      0        2 
  21  chr21_43867943     AKia    A    T        0      0        2 
  21  chr21_43867943     AOna    A    T        0      0        2 
  21  chr21_43867943     ASom    A    T        0      0        2 
  21  chr21_43867943     HCab    A    T        1      2        2 
  21  chr21_43867943     HPrz    A    T        1      2        2 
  21  chr21_43867943     ZBoe    A    T        0      0        2 
  21  chr21_43867943     ZGre    A    T        0      0        2 
  21  chr21_43867943     ZHar    A    T        0      0        2 
  21  chr21_43867943   Sample    A    T        0      0        2 
  21  chr21_43875948     AAsi    A    G        0      0        2 
  21  chr21_43875948     AKia    A    G        0      0        2 
  21  chr21_43875948     AOna    A    G        0      0        2 
  21  chr21_43875948     ASom    A    G        0      0        2 
  21  chr21_43875948     HCab    A    G        0      0        2 
  21  chr21_43875948     HPrz    A    G      0.5      1        2 
  21  chr21_43875948     ZBoe    A    G        0      0        2 
  21  chr21_43875948     ZGre    A    G        0      0        2 
  21  chr21_43875948     ZHar    A    G        0      0        2 
  21  chr21_43875948   Sample    A    G        0      0        2 
  21  chr21_43876991     AAsi    G    A        0      0        2 
  21  chr21_43876991     AKia    G    A        0      0        2 
  21  chr21_43876991     AOna    G    A        0      0        2 
  21  chr21_43876991     ASom    G    A        0      0        2 
  21  chr21_43876991     HCab    G    A        0      0        2 
  21  chr21_43876991     HPrz    G    A      0.5      1        2 
  21  chr21_43876991     ZBoe    G    A        0      0        2 
  21  chr21_43876991     ZGre    G    A        0      0        2 
  21  chr21_43876991     ZHar    G    A        0      0        2 
  21  chr21_43876991   Sample    G    A        0      0        2 
  21  chr21_43898552     AAsi    T    G        0      0        2 
  21  chr21_43898552     AKia    T    G        0      0        2 
  21  chr21_43898552     AOna    T    G        0      0        2 
  21  chr21_43898552     ASom    T    G        0      0        2 
  21  chr21_43898552     HCab    T    G        1      2        2 
  21  chr21_43898552     HPrz    T    G        1      2        2 
  21  chr21_43898552     ZBoe    T    G        0      0        2 
  21  chr21_43898552     ZGre    T    G        0      0        2 
  21  chr21_43898552     ZHar    T    G        0      0        2 
  21  chr21_43898552   Sample    T    G        0      0        2 
  21  chr21_43906004     AAsi    G    A        0      0        2 
  21  chr21_43906004     AKia    G    A        0      0        2 
  21  chr21_43906004     AOna    G    A        0      0        2 
  21  chr21_43906004     ASom    G    A        0      0        2 
  21  chr21_43906004     HCab    G    A        1      2        2 
  21  chr21_43906004     HPrz    G    A        1      2        2 
  21  chr21_43906004     ZBoe    G    A        0      0        2 
  21  chr21_43906004     ZGre    G    A        0      0        2 
  21  chr21_43906004     ZHar    G    A        0      0        2 
  21  chr21_43906004   Sample    G    A        0      0        2 
  21  chr21_43907952     AAsi    T    C        0      0        2 
  21  chr21_43907952     AKia    T    C        0      0        2 
  21  chr21_43907952     AOna    T    C        0      0        2 
  21  chr21_43907952     ASom    T    C        0      0        2 
  21  chr21_43907952     HCab    T    C        0      0        2 
  21  chr21_43907952     HPrz    T    C      0.5      1        2 
  21  chr21_43907952     ZBoe    T    C        0      0        2 
  21  chr21_43907952     ZGre    T    C        0      0        2 
  21  chr21_43907952     ZHar    T    C        0      0        2 
  21  chr21_43907952   Sample    T    C        0      0        2 
  21  chr21_43910825     AAsi    C    G        0      0        2 
  21  chr21_43910825     AKia    C    G        0      0        2 
  21  chr21_43910825     AOna    C    G        0      0        2 
  21  chr21_43910825     ASom    C    G        0      0        2 
  21  chr21_43910825     HCab    C    G        0      0        2 
  21  chr21_43910825     HPrz    C    G        0      0        2 
  21  chr21_43910825     ZBoe    C    G        0      0        2 
  21  chr21_43910825     ZGre    C    G        1      2        2 
  21  chr21_43910825     ZHar    C    G        0      0        2 
  21  chr21_43910825   Sample    C    G        0      0        2 
  21  chr21_43912017     AAsi    G    A        0      0        2 
  21  chr21_43912017     AKia    G    A        0      0        2 
  21  chr21_43912017     AOna    G    A        0      0        2 
  21  chr21_43912017     ASom    G    A        0      0        2 
  21  chr21_43912017     HCab    G    A        1      2        2 
  21  chr21_43912017     HPrz    G    A        1      2        2 
  21  chr21_43912017     ZBoe    G    A        0      0        2 
  21  chr21_43912017     ZGre    G    A        0      0        2 
  21  chr21_43912017     ZHar    G    A        0      0        2 
  21  chr21_43912017   Sample    G    A        0      0        2 
  21  chr21_43917414     AAsi    C    G        0      0        2 
  21  chr21_43917414     AKia    C    G        0      0        2 
  21  chr21_43917414     AOna    C    G        0      0        2 
  21  chr21_43917414     ASom    C    G        0      0        2 
  21  chr21_43917414     HCab    C    G        1      2        2 
  21  chr21_43917414     HPrz    C    G        1      2        2 
  21  chr21_43917414     ZBoe    C    G        0      0        2 
  21  chr21_43917414     ZGre    C    G        0      0        2 
  21  chr21_43917414     ZHar    C    G        0      0        2 
  21  chr21_43917414   Sample    C    G        0      0        2 
  21  chr21_43918700     AAsi    A    T        0      0        2 
  21  chr21_43918700     AKia    A    T        0      0        2 
  21  chr21_43918700     AOna    A    T        1      2        2 
  21  chr21_43918700     ASom    A    T        0      0        2 
  21  chr21_43918700     HCab    A    T        0      0        2 
  21  chr21_43918700     HPrz    A    T        0      0        2 
  21  chr21_43918700     ZBoe    A    T        0      0        2 
  21  chr21_43918700     ZGre    A    T        0      0        2 
  21  chr21_43918700     ZHar    A    T        0      0        2 
  21  chr21_43918700   Sample    A    T        0      0        2 
  21  chr21_43920563     AAsi    C    T        0      0        2 
  21  chr21_43920563     AKia    C    T        0      0        2 
  21  chr21_43920563     AOna    C    T        0      0        2 
  21  chr21_43920563     ASom    C    T        0      0        2 
  21  chr21_43920563     HCab    C    T        1      2        2 
  21  chr21_43920563     HPrz    C    T        1      2        2 
  21  chr21_43920563     ZBoe    C    T        0      0        2 
  21  chr21_43920563     ZGre    C    T        0      0        2 
  21  chr21_43920563     ZHar    C    T        0      0        2 
  21  chr21_43920563   Sample    C    T        0      0        2 
  21  chr21_43925400     AAsi    T    C        0      0        2 
  21  chr21_43925400     AKia    T    C        0      0        2 
  21  chr21_43925400     AOna    T    C      0.5      1        2 
  21  chr21_43925400     ASom    T    C        0      0        2 
  21  chr21_43925400     HCab    T    C        0      0        2 
  21  chr21_43925400     HPrz    T    C        0      0        2 
  21  chr21_43925400     ZBoe    T    C        0      0        2 
  21  chr21_43925400     ZGre    T    C        0      0        2 
  21  chr21_43925400     ZHar    T    C        0      0        2 
  21  chr21_43925400   Sample    T    C        0      0        2 
  21  chr21_43938158     AAsi    T    C        0      0        2 
  21  chr21_43938158     AKia    T    C        0      0        2 
  21  chr21_43938158     AOna    T    C        0      0        2 
  21  chr21_43938158     ASom    T    C        0      0        2 
  21  chr21_43938158     HCab    T    C        0      0        2 
  21  chr21_43938158     HPrz    T    C        0      0        2 
  21  chr21_43938158     ZBoe    T    C        0      0        2 
  21  chr21_43938158     ZGre    T    C        1      2        2 
  21  chr21_43938158     ZHar    T    C        0      0        2 
  21  chr21_43938158   Sample    T    C        0      0        2 
  21  chr21_43938628     AAsi    G    A        0      0        2 
  21  chr21_43938628     AKia    G    A        0      0        2 
  21  chr21_43938628     AOna    G    A        1      2        2 
  21  chr21_43938628     ASom    G    A        0      0        2 
  21  chr21_43938628     HCab    G    A        0      0        2 
  21  chr21_43938628     HPrz    G    A        0      0        2 
  21  chr21_43938628     ZBoe    G    A        0      0        2 
  21  chr21_43938628     ZGre    G    A        0      0        2 
  21  chr21_43938628     ZHar    G    A        0      0        2 
  21  chr21_43938628   Sample    G    A        0      0        2 
  21  chr21_43949389     AAsi    T    G        0      0        2 
  21  chr21_43949389     AKia    T    G        0      0        2 
  21  chr21_43949389     AOna    T    G        0      0        2 
  21  chr21_43949389     ASom    T    G        0      0        2 
  21  chr21_43949389     HCab    T    G        1      2        2 
  21  chr21_43949389     HPrz    T    G        1      2        2 
  21  chr21_43949389     ZBoe    T    G        0      0        2 
  21  chr21_43949389     ZGre    T    G        0      0        2 
  21  chr21_43949389     ZHar    T    G        0      0        2 
  21  chr21_43949389   Sample    T    G        0      0        2 
  21  chr21_43951895     AAsi    A    G        0      0        2 
  21  chr21_43951895     AKia    A    G        0      0        2 
  21  chr21_43951895     AOna    A    G        0      0        2 
  21  chr21_43951895     ASom    A    G        0      0        2 
  21  chr21_43951895     HCab    A    G        1      2        2 
  21  chr21_43951895     HPrz    A    G        1      2        2 
  21  chr21_43951895     ZBoe    A    G        0      0        2 
  21  chr21_43951895     ZGre    A    G        0      0        2 
  21  chr21_43951895     ZHar    A    G        0      0        2 
  21  chr21_43951895   Sample    A    G        0      0        2 
  21  chr21_43960907     AAsi    C    T        0      0        2 
  21  chr21_43960907     AKia    C    T        0      0        2 
  21  chr21_43960907     AOna    C    T        0      0        2 
  21  chr21_43960907     ASom    C    T        0      0        2 
  21  chr21_43960907     HCab    C    T        0      0        2 
  21  chr21_43960907     HPrz    C    T        0      0        2 
  21  chr21_43960907     ZBoe    C    T        1      2        2 
  21  chr21_43960907     ZGre    C    T        1      2        2 
  21  chr21_43960907     ZHar    C    T        1      2        2 
  21  chr21_43960907   Sample    C    T        0      0        2 
  21  chr21_43974670     AAsi    T    C        0      0        2 
  21  chr21_43974670     AKia    T    C        0      0        2 
  21  chr21_43974670     AOna    T    C        0      0        2 
  21  chr21_43974670     ASom    T    C        0      0        2 
  21  chr21_43974670     HCab    T    C        1      2        2 
  21  chr21_43974670     HPrz    T    C        1      2        2 
  21  chr21_43974670     ZBoe    T    C        0      0        2 
  21  chr21_43974670     ZGre    T    C        0      0        2 
  21  chr21_43974670     ZHar    T    C        0      0        2 
  21  chr21_43974670   Sample    T    C        0      0        2 
  21  chr21_43977074     AAsi    G    C        1      2        2 
  21  chr21_43977074     AKia    G    C        0      0        2 
  21  chr21_43977074     AOna    G    C        0      0        2 
  21  chr21_43977074     ASom    G    C        1      2        2 
  21  chr21_43977074     HCab    G    C        0      0        2 
  21  chr21_43977074     HPrz    G    C        0      0        2 
  21  chr21_43977074     ZBoe    G    C        0      0        2 
  21  chr21_43977074     ZGre    G    C        0      0        2 
  21  chr21_43977074     ZHar    G    C        0      0        2 
  21  chr21_43977074   Sample    G    C        0      0        2 
  21  chr21_43981478     AAsi    A    T        0      0        2 
  21  chr21_43981478     AKia    A    T        0      0        2 
  21  chr21_43981478     AOna    A    T        0      0        2 
  21  chr21_43981478     ASom    A    T        0      0        2 
  21  chr21_43981478     HCab    A    T        0      0        2 
  21  chr21_43981478     HPrz    A    T        0      0        2 
  21  chr21_43981478     ZBoe    A    T        0      0        2 
  21  chr21_43981478     ZGre    A    T        0      0        2 
  21  chr21_43981478     ZHar    A    T      0.5      1        2 
  21  chr21_43981478   Sample    A    T        0      0        2 
  21  chr21_43999282     AAsi    A    G        0      0        2 
  21  chr21_43999282     AKia    A    G        0      0        2 
  21  chr21_43999282     AOna    A    G        0      0        2 
  21  chr21_43999282     ASom    A    G        0      0        2 
  21  chr21_43999282     HCab    A    G        1      2        2 
  21  chr21_43999282     HPrz    A    G        1      2        2 
  21  chr21_43999282     ZBoe    A    G        0      0        2 
  21  chr21_43999282     ZGre    A    G        0      0        2 
  21  chr21_43999282     ZHar    A    G        0      0        2 
  21  chr21_43999282   Sample    A    G        0      0        2 
  21  chr21_43999369     AAsi    A    G        0      0        2 
  21  chr21_43999369     AKia    A    G        0      0        2 
  21  chr21_43999369     AOna    A    G        0      0        2 
  21  chr21_43999369     ASom    A    G        0      0        2 
  21  chr21_43999369     HCab    A    G        0      0        2 
  21  chr21_43999369     HPrz    A    G        0      0        2 
  21  chr21_43999369     ZBoe    A    G        1      2        2 
  21  chr21_43999369     ZGre    A    G        0      0        2 
  21  chr21_43999369     ZHar    A    G        0      0        2 
  21  chr21_43999369   Sample    A    G        0      0        2 
  21  chr21_44003540     AAsi    T    C        0      0        2 
  21  chr21_44003540     AKia    T    C        0      0        2 
  21  chr21_44003540     AOna    T    C        0      0        2 
  21  chr21_44003540     ASom    T    C        0      0        2 
  21  chr21_44003540     HCab    T    C        1      2        2 
  21  chr21_44003540     HPrz    T    C        1      2        2 
  21  chr21_44003540     ZBoe    T    C        0      0        2 
  21  chr21_44003540     ZGre    T    C        0      0        2 
  21  chr21_44003540     ZHar    T    C        0      0        2 
  21  chr21_44003540   Sample    T    C        0      0        2 
  21  chr21_44011557     AAsi    T    C        0      0        2 
  21  chr21_44011557     AKia    T    C        0      0        2 
  21  chr21_44011557     AOna    T    C        0      0        2 
  21  chr21_44011557     ASom    T    C        0      0        2 
  21  chr21_44011557     HCab    T    C        0      0        2 
  21  chr21_44011557     HPrz    T    C        0      0        2 
  21  chr21_44011557     ZBoe    T    C        0      0        2 
  21  chr21_44011557     ZGre    T    C        0      0        2 
  21  chr21_44011557     ZHar    T    C        1      2        2 
  21  chr21_44011557   Sample    T    C        0      0        2 
  21  chr21_44015846     AAsi    A    T        0      0        2 
  21  chr21_44015846     AKia    A    T        0      0        2 
  21  chr21_44015846     AOna    A    T        0      0        2 
  21  chr21_44015846     ASom    A    T        0      0        2 
  21  chr21_44015846     HCab    A    T        1      2        2 
  21  chr21_44015846     HPrz    A    T        1      2        2 
  21  chr21_44015846     ZBoe    A    T        0      0        2 
  21  chr21_44015846     ZGre    A    T        0      0        2 
  21  chr21_44015846     ZHar    A    T        0      0        2 
  21  chr21_44015846   Sample    A    T        0      0        2 
  21  chr21_44023184     AAsi    A    G        0      0        2 
  21  chr21_44023184     AKia    A    G        0      0        2 
  21  chr21_44023184     AOna    A    G        0      0        2 
  21  chr21_44023184     ASom    A    G        0      0        2 
  21  chr21_44023184     HCab    A    G        1      2        2 
  21  chr21_44023184     HPrz    A    G        1      2        2 
  21  chr21_44023184     ZBoe    A    G        0      0        2 
  21  chr21_44023184     ZGre    A    G        0      0        2 
  21  chr21_44023184     ZHar    A    G        0      0        2 
  21  chr21_44023184   Sample    A    G        0      0        2 
  21  chr21_44023356     AAsi    T    C        0      0        2 
  21  chr21_44023356     AKia    T    C        0      0        2 
  21  chr21_44023356     AOna    T    C      0.5      1        2 
  21  chr21_44023356     ASom    T    C        0      0        2 
  21  chr21_44023356     HCab    T    C        0      0        2 
  21  chr21_44023356     HPrz    T    C        0      0        2 
  21  chr21_44023356     ZBoe    T    C        0      0        2 
  21  chr21_44023356     ZGre    T    C        0      0        2 
  21  chr21_44023356     ZHar    T    C        0      0        2 
  21  chr21_44023356   Sample    T    C        0      0        2 
  21  chr21_44025460     AAsi    G    A        0      0        2 
  21  chr21_44025460     AKia    G    A        0      0        2 
  21  chr21_44025460     AOna    G    A        0      0        2 
  21  chr21_44025460     ASom    G    A        0      0        2 
  21  chr21_44025460     HCab    G    A        0      0        2 
  21  chr21_44025460     HPrz    G    A        0      0        2 
  21  chr21_44025460     ZBoe    G    A        1      2        2 
  21  chr21_44025460     ZGre    G    A        0      0        2 
  21  chr21_44025460     ZHar    G    A        0      0        2 
  21  chr21_44025460   Sample    G    A        0      0        2 
  21  chr21_44025922     AAsi    A    T        0      0        2 
  21  chr21_44025922     AKia    A    T        0      0        2 
  21  chr21_44025922     AOna    A    T        1      2        2 
  21  chr21_44025922     ASom    A    T        0      0        2 
  21  chr21_44025922     HCab    A    T        0      0        2 
  21  chr21_44025922     HPrz    A    T        0      0        2 
  21  chr21_44025922     ZBoe    A    T        0      0        2 
  21  chr21_44025922     ZGre    A    T        0      0        2 
  21  chr21_44025922     ZHar    A    T        0      0        2 
  21  chr21_44025922   Sample    A    T        0      0        2 
  21  chr21_44028305     AAsi    T    C        0      0        2 
  21  chr21_44028305     AKia    T    C        0      0        2 
  21  chr21_44028305     AOna    T    C        0      0        2 
  21  chr21_44028305     ASom    T    C        0      0        2 
  21  chr21_44028305     HCab    T    C        0      0        2 
  21  chr21_44028305     HPrz    T    C        0      0        2 
  21  chr21_44028305     ZBoe    T    C        1      2        2 
  21  chr21_44028305     ZGre    T    C        0      0        2 
  21  chr21_44028305     ZHar    T    C        0      0        2 
  21  chr21_44028305   Sample    T    C        0      0        2 
  21  chr21_44042701     AAsi    A    C        0      0        2 
  21  chr21_44042701     AKia    A    C        0      0        2 
  21  chr21_44042701     AOna    A    C      0.5      1        2 
  21  chr21_44042701     ASom    A    C        0      0        2 
  21  chr21_44042701     HCab    A    C        0      0        2 
  21  chr21_44042701     HPrz    A    C        0      0        2 
  21  chr21_44042701     ZBoe    A    C        0      0        2 
  21  chr21_44042701     ZGre    A    C        0      0        2 
  21  chr21_44042701     ZHar    A    C        0      0        2 
  21  chr21_44042701   Sample    A    C        0      0        2 
  21  chr21_44050965     AAsi    T    A        0      0        2 
  21  chr21_44050965     AKia    T    A        0      0        2 
  21  chr21_44050965     AOna    T    A        0      0        2 
  21  chr21_44050965     ASom    T    A        0      0        2 
  21  chr21_44050965     HCab    T    A        1      2        2 
  21  chr21_44050965     HPrz    T    A        0      0        2 
  21  chr21_44050965     ZBoe    T    A        0      0        2 
  21  chr21_44050965     ZGre    T    A        0      0        2 
  21  chr21_44050965     ZHar    T    A        0      0        2 
  21  chr21_44050965   Sample    T    A        0      0        2 
  21  chr21_44051245     AAsi    A    G        0      0        2 
  21  chr21_44051245     AKia    A    G        0      0        2 
  21  chr21_44051245     AOna    A    G        0      0        2 
  21  chr21_44051245     ASom    A    G        0      0        2 
  21  chr21_44051245     HCab    A    G        0      0        2 
  21  chr21_44051245     HPrz    A    G      0.5      1        2 
  21  chr21_44051245     ZBoe    A    G        0      0        2 
  21  chr21_44051245     ZGre    A    G        0      0        2 
  21  chr21_44051245     ZHar    A    G        0      0        2 
  21  chr21_44051245   Sample    A    G        0      0        2 
  21  chr21_44056501     AAsi    T    C        0      0        2 
  21  chr21_44056501     AKia    T    C        0      0        2 
  21  chr21_44056501     AOna    T    C        0      0        2 
  21  chr21_44056501     ASom    T    C        0      0        2 
  21  chr21_44056501     HCab    T    C        1      2        2 
  21  chr21_44056501     HPrz    T    C        0      0        2 
  21  chr21_44056501     ZBoe    T    C        0      0        2 
  21  chr21_44056501     ZGre    T    C        0      0        2 
  21  chr21_44056501     ZHar    T    C        0      0        2 
  21  chr21_44056501   Sample    T    C        0      0        2 
  21  chr21_44061618     AAsi    G    A        1      2        2 
  21  chr21_44061618     AKia    G    A        0      0        2 
  21  chr21_44061618     AOna    G    A        0      0        2 
  21  chr21_44061618     ASom    G    A        1      2        2 
  21  chr21_44061618     HCab    G    A        0      0        2 
  21  chr21_44061618     HPrz    G    A        0      0        2 
  21  chr21_44061618     ZBoe    G    A        0      0        2 
  21  chr21_44061618     ZGre    G    A        0      0        2 
  21  chr21_44061618     ZHar    G    A        0      0        2 
  21  chr21_44061618   Sample    G    A        1      2        2 
  21  chr21_44066843     AAsi    T    C        0      0        2 
  21  chr21_44066843     AKia    T    C        0      0        2 
  21  chr21_44066843     AOna    T    C        0      0        2 
  21  chr21_44066843     ASom    T    C        0      0        2 
  21  chr21_44066843     HCab    T    C        0      0        2 
  21  chr21_44066843     HPrz    T    C        0      0        2 
  21  chr21_44066843     ZBoe    T    C        0      0        2 
  21  chr21_44066843     ZGre    T    C        0      0        2 
  21  chr21_44066843     ZHar    T    C        1      2        2 
  21  chr21_44066843   Sample    T    C        0      0        2 
  21  chr21_44072796     AAsi    T    C        0      0        2 
  21  chr21_44072796     AKia    T    C        0      0        2 
  21  chr21_44072796     AOna    T    C        0      0        2 
  21  chr21_44072796     ASom    T    C        0      0        2 
  21  chr21_44072796     HCab    T    C        0      0        2 
  21  chr21_44072796     HPrz    T    C      0.5      1        2 
  21  chr21_44072796     ZBoe    T    C        0      0        2 
  21  chr21_44072796     ZGre    T    C        0      0        2 
  21  chr21_44072796     ZHar    T    C        0      0        2 
  21  chr21_44072796   Sample    T    C        0      0        2 
  21  chr21_44073322     AAsi    T    C        0      0        2 
  21  chr21_44073322     AKia    T    C        0      0        2 
  21  chr21_44073322     AOna    T    C        0      0        2 
  21  chr21_44073322     ASom    T    C        0      0        2 
  21  chr21_44073322     HCab    T    C        1      2        2 
  21  chr21_44073322     HPrz    T    C        1      2        2 
  21  chr21_44073322     ZBoe    T    C        0      0        2 
  21  chr21_44073322     ZGre    T    C        0      0        2 
  21  chr21_44073322     ZHar    T    C        0      0        2 
  21  chr21_44073322   Sample    T    C        0      0        2 
  21  chr21_44074575     AAsi    C    G        0      0        2 
  21  chr21_44074575     AKia    C    G        0      0        2 
  21  chr21_44074575     AOna    C    G        1      2        2 
  21  chr21_44074575     ASom    C    G        0      0        2 
  21  chr21_44074575     HCab    C    G        0      0        2 
  21  chr21_44074575     HPrz    C    G        0      0        2 
  21  chr21_44074575     ZBoe    C    G        0      0        2 
  21  chr21_44074575     ZGre    C    G        0      0        2 
  21  chr21_44074575     ZHar    C    G        0      0        2 
  21  chr21_44074575   Sample    C    G        0      0        2 
  21  chr21_44077281     AAsi    C    T        0      0        2 
  21  chr21_44077281     AKia    C    T        0      0        2 
  21  chr21_44077281     AOna    C    T        0      0        2 
  21  chr21_44077281     ASom    C    T        0      0        2 
  21  chr21_44077281     HCab    C    T        1      2        2 
  21  chr21_44077281     HPrz    C    T        1      2        2 
  21  chr21_44077281     ZBoe    C    T        0      0        2 
  21  chr21_44077281     ZGre    C    T        0      0        2 
  21  chr21_44077281     ZHar    C    T        0      0        2 
  21  chr21_44077281   Sample    C    T        0      0        2 
  21  chr21_44082871     AAsi    A    G        0      0        2 
  21  chr21_44082871     AKia    A    G        0      0        2 
  21  chr21_44082871     AOna    A    G        0      0        2 
  21  chr21_44082871     ASom    A    G        0      0        2 
  21  chr21_44082871     HCab    A    G        0      0        2 
  21  chr21_44082871     HPrz    A    G        0      0        2 
  21  chr21_44082871     ZBoe    A    G        0      0        2 
  21  chr21_44082871     ZGre    A    G        0      0        2 
  21  chr21_44082871     ZHar    A    G        1      2        2 
  21  chr21_44082871   Sample    A    G        0      0        2 
  21  chr21_44084951     AAsi    G    A        0      0        2 
  21  chr21_44084951     AKia    G    A        0      0        2 
  21  chr21_44084951     AOna    G    A        0      0        2 
  21  chr21_44084951     ASom    G    A        0      0        2 
  21  chr21_44084951     HCab    G    A        0      0        2 
  21  chr21_44084951     HPrz    G    A        0      0        2 
  21  chr21_44084951     ZBoe    G    A        0      0        2 
  21  chr21_44084951     ZGre    G    A        1      2        2 
  21  chr21_44084951     ZHar    G    A        0      0        2 
  21  chr21_44084951   Sample    G    A        0      0        2 
  21  chr21_44095886     AAsi    A    T        0      0        2 
  21  chr21_44095886     AKia    A    T        1      2        2 
  21  chr21_44095886     AOna    A    T        0      0        2 
  21  chr21_44095886     ASom    A    T        0      0        2 
  21  chr21_44095886     HCab    A    T        0      0        2 
  21  chr21_44095886     HPrz    A    T        0      0        2 
  21  chr21_44095886     ZBoe    A    T        0      0        2 
  21  chr21_44095886     ZGre    A    T        0      0        2 
  21  chr21_44095886     ZHar    A    T        0      0        2 
  21  chr21_44095886   Sample    A    T        0      0        2 
  21  chr21_44097920     AAsi    T    C        0      0        2 
  21  chr21_44097920     AKia    T    C        0      0        2 
  21  chr21_44097920     AOna    T    C        0      0        2 
  21  chr21_44097920     ASom    T    C        0      0        2 
  21  chr21_44097920     HCab    T    C        0      0        2 
  21  chr21_44097920     HPrz    T    C        0      0        2 
  21  chr21_44097920     ZBoe    T    C        0      0        2 
  21  chr21_44097920     ZGre    T    C        0      0        2 
  21  chr21_44097920     ZHar    T    C      0.5      1        2 
  21  chr21_44097920   Sample    T    C        0      0        2 
  21  chr21_44099841     AAsi    T    C        0      0        2 
  21  chr21_44099841     AKia    T    C        0      0        2 
  21  chr21_44099841     AOna    T    C        0      0        2 
  21  chr21_44099841     ASom    T    C        0      0        2 
  21  chr21_44099841     HCab    T    C        0      0        2 
  21  chr21_44099841     HPrz    T    C        0      0        2 
  21  chr21_44099841     ZBoe    T    C        1      2        2 
  21  chr21_44099841     ZGre    T    C        0      0        2 
  21  chr21_44099841     ZHar    T    C        0      0        2 
  21  chr21_44099841   Sample    T    C        0      0        2 
  21  chr21_44103844     AAsi    C    A        0      0        2 
  21  chr21_44103844     AKia    C    A        0      0        2 
  21  chr21_44103844     AOna    C    A        0      0        2 
  21  chr21_44103844     ASom    C    A        0      0        2 
  21  chr21_44103844     HCab    C    A        1      2        2 
  21  chr21_44103844     HPrz    C    A        1      2        2 
  21  chr21_44103844     ZBoe    C    A        0      0        2 
  21  chr21_44103844     ZGre    C    A        0      0        2 
  21  chr21_44103844     ZHar    C    A        0      0        2 
  21  chr21_44103844   Sample    C    A        0      0        2 
  21  chr21_44105716     AAsi    C    G        0      0        2 
  21  chr21_44105716     AKia    C    G        0      0        2 
  21  chr21_44105716     AOna    C    G        0      0        2 
  21  chr21_44105716     ASom    C    G        0      0        2 
  21  chr21_44105716     HCab    C    G        1      2        2 
  21  chr21_44105716     HPrz    C    G      0.5      1        2 
  21  chr21_44105716     ZBoe    C    G        0      0        2 
  21  chr21_44105716     ZGre    C    G        0      0        2 
  21  chr21_44105716     ZHar    C    G        0      0        2 
  21  chr21_44105716   Sample    C    G        0      0        2 
  21  chr21_44110336     AAsi    A    G        0      0        2 
  21  chr21_44110336     AKia    A    G        0      0        2 
  21  chr21_44110336     AOna    A    G        0      0        2 
  21  chr21_44110336     ASom    A    G        0      0        2 
  21  chr21_44110336     HCab    A    G        0      0        2 
  21  chr21_44110336     HPrz    A    G        0      0        2 
  21  chr21_44110336     ZBoe    A    G        0      0        2 
  21  chr21_44110336     ZGre    A    G        0      0        2 
  21  chr21_44110336     ZHar    A    G        1      2        2 
  21  chr21_44110336   Sample    A    G        0      0        2 
  21  chr21_44113740     AAsi    G    A        0      0        2 
  21  chr21_44113740     AKia    G    A        0      0        2 
  21  chr21_44113740     AOna    G    A        0      0        2 
  21  chr21_44113740     ASom    G    A        0      0        2 
  21  chr21_44113740     HCab    G    A        1      2        2 
  21  chr21_44113740     HPrz    G    A        1      2        2 
  21  chr21_44113740     ZBoe    G    A        0      0        2 
  21  chr21_44113740     ZGre    G    A        0      0        2 
  21  chr21_44113740     ZHar    G    A        0      0        2 
  21  chr21_44113740   Sample    G    A        0      0        2 
  21  chr21_44115949     AAsi    T    C        1      2        2 
  21  chr21_44115949     AKia    T    C        0      0        2 
  21  chr21_44115949     AOna    T    C        0      0        2 
  21  chr21_44115949     ASom    T    C        1      2        2 
  21  chr21_44115949     HCab    T    C        0      0        2 
  21  chr21_44115949     HPrz    T    C        0      0        2 
  21  chr21_44115949     ZBoe    T    C        0      0        2 
  21  chr21_44115949     ZGre    T    C        0      0        2 
  21  chr21_44115949     ZHar    T    C        0      0        2 
  21  chr21_44115949   Sample    T    C        1      2        2 
  21  chr21_44119335     AAsi    A    T        0      0        2 
  21  chr21_44119335     AKia    A    T      0.5      1        2 
  21  chr21_44119335     AOna    A    T        0      0        2 
  21  chr21_44119335     ASom    A    T        0      0        2 
  21  chr21_44119335     HCab    A    T        0      0        2 
  21  chr21_44119335     HPrz    A    T        0      0        2 
  21  chr21_44119335     ZBoe    A    T        0      0        2 
  21  chr21_44119335     ZGre    A    T        0      0        2 
  21  chr21_44119335     ZHar    A    T        0      0        2 
  21  chr21_44119335   Sample    A    T        0      0        2 
  21  chr21_44129735     AAsi    C    T        0      0        2 
  21  chr21_44129735     AKia    C    T        0      0        2 
  21  chr21_44129735     AOna    C    T        0      0        2 
  21  chr21_44129735     ASom    C    T        0      0        2 
  21  chr21_44129735     HCab    C    T        0      0        2 
  21  chr21_44129735     HPrz    C    T      0.5      1        2 
  21  chr21_44129735     ZBoe    C    T        0      0        2 
  21  chr21_44129735     ZGre    C    T        0      0        2 
  21  chr21_44129735     ZHar    C    T        0      0        2 
  21  chr21_44129735   Sample    C    T        0      0        2 
  21  chr21_44132592     AAsi    A    G      0.5      1        2 
  21  chr21_44132592     AKia    A    G        0      0        2 
  21  chr21_44132592     AOna    A    G        0      0        2 
  21  chr21_44132592     ASom    A    G        0      0        2 
  21  chr21_44132592     HCab    A    G        0      0        2 
  21  chr21_44132592     HPrz    A    G        0      0        2 
  21  chr21_44132592     ZBoe    A    G        0      0        2 
  21  chr21_44132592     ZGre    A    G        0      0        2 
  21  chr21_44132592     ZHar    A    G        0      0        2 
  21  chr21_44132592   Sample    A    G        0      0        2 
  21  chr21_44136398     AAsi    G    C        0      0        2 
  21  chr21_44136398     AKia    G    C        0      0        2 
  21  chr21_44136398     AOna    G    C        0      0        2 
  21  chr21_44136398     ASom    G    C        0      0        2 
  21  chr21_44136398     HCab    G    C        1      2        2 
  21  chr21_44136398     HPrz    G    C        0      0        2 
  21  chr21_44136398     ZBoe    G    C        0      0        2 
  21  chr21_44136398     ZGre    G    C        0      0        2 
  21  chr21_44136398     ZHar    G    C        0      0        2 
  21  chr21_44136398   Sample    G    C        0      0        2 
  21  chr21_44137095     AAsi    T    C        0      0        2 
  21  chr21_44137095     AKia    T    C        0      0        2 
  21  chr21_44137095     AOna    T    C        0      0        2 
  21  chr21_44137095     ASom    T    C        0      0        2 
  21  chr21_44137095     HCab    T    C        0      0        2 
  21  chr21_44137095     HPrz    T    C        0      0        2 
  21  chr21_44137095     ZBoe    T    C      0.5      1        2 
  21  chr21_44137095     ZGre    T    C        0      0        2 
  21  chr21_44137095     ZHar    T    C        0      0        2 
  21  chr21_44137095   Sample    T    C        0      0        2 
  21  chr21_44166439     AAsi    G    A        0      0        2 
  21  chr21_44166439     AKia    G    A        0      0        2 
  21  chr21_44166439     AOna    G    A        0      0        2 
  21  chr21_44166439     ASom    G    A        0      0        2 
  21  chr21_44166439     HCab    G    A        1      2        2 
  21  chr21_44166439     HPrz    G    A        1      2        2 
  21  chr21_44166439     ZBoe    G    A        0      0        2 
  21  chr21_44166439     ZGre    G    A        0      0        2 
  21  chr21_44166439     ZHar    G    A        0      0        2 
  21  chr21_44166439   Sample    G    A        0      0        2 
  21  chr21_44169494     AAsi    C    T        0      0        2 
  21  chr21_44169494     AKia    C    T        0      0        2 
  21  chr21_44169494     AOna    C    T      0.5      1        2 
  21  chr21_44169494     ASom    C    T        0      0        2 
  21  chr21_44169494     HCab    C    T        0      0        2 
  21  chr21_44169494     HPrz    C    T        0      0        2 
  21  chr21_44169494     ZBoe    C    T        0      0        2 
  21  chr21_44169494     ZGre    C    T        0      0        2 
  21  chr21_44169494     ZHar    C    T        0      0        2 
  21  chr21_44169494   Sample    C    T        0      0        2 
  21  chr21_44170679     AAsi    A    G        0      0        2 
  21  chr21_44170679     AKia    A    G        0      0        2 
  21  chr21_44170679     AOna    A    G        0      0        2 
  21  chr21_44170679     ASom    A    G        0      0        2 
  21  chr21_44170679     HCab    A    G        1      2        2 
  21  chr21_44170679     HPrz    A    G        1      2        2 
  21  chr21_44170679     ZBoe    A    G        0      0        2 
  21  chr21_44170679     ZGre    A    G        0      0        2 
  21  chr21_44170679     ZHar    A    G        0      0        2 
  21  chr21_44170679   Sample    A    G        0      0        2 
  21  chr21_44171230     AAsi    A    C        0      0        2 
  21  chr21_44171230     AKia    A    C        0      0        2 
  21  chr21_44171230     AOna    A    C        0      0        2 
  21  chr21_44171230     ASom    A    C        0      0        2 
  21  chr21_44171230     HCab    A    C        0      0        2 
  21  chr21_44171230     HPrz    A    C        0      0        2 
  21  chr21_44171230     ZBoe    A    C        0      0        2 
  21  chr21_44171230     ZGre    A    C        0      0        2 
  21  chr21_44171230     ZHar    A    C      0.5      1        2 
  21  chr21_44171230   Sample    A    C        0      0        2 
  21  chr21_44182387     AAsi    A    G        0      0        2 
  21  chr21_44182387     AKia    A    G        0      0        2 
  21  chr21_44182387     AOna    A    G        0      0        2 
  21  chr21_44182387     ASom    A    G        0      0        2 
  21  chr21_44182387     HCab    A    G        1      2        2 
  21  chr21_44182387     HPrz    A    G        1      2        2 
  21  chr21_44182387     ZBoe    A    G        0      0        2 
  21  chr21_44182387     ZGre    A    G        0      0        2 
  21  chr21_44182387     ZHar    A    G        0      0        2 
  21  chr21_44182387   Sample    A    G        0      0        2 
  21  chr21_44182715     AAsi    T    C        0      0        2 
  21  chr21_44182715     AKia    T    C        0      0        2 
  21  chr21_44182715     AOna    T    C        0      0        2 
  21  chr21_44182715     ASom    T    C        0      0        2 
  21  chr21_44182715     HCab    T    C        1      2        2 
  21  chr21_44182715     HPrz    T    C        1      2        2 
  21  chr21_44182715     ZBoe    T    C        0      0        2 
  21  chr21_44182715     ZGre    T    C        0      0        2 
  21  chr21_44182715     ZHar    T    C        0      0        2 
  21  chr21_44182715   Sample    T    C        0      0        2 
  21  chr21_44183292     AAsi    C    A        1      2        2 
  21  chr21_44183292     AKia    C    A        0      0        2 
  21  chr21_44183292     AOna    C    A        0      0        2 
  21  chr21_44183292     ASom    C    A        0      0        2 
  21  chr21_44183292     HCab    C    A        0      0        2 
  21  chr21_44183292     HPrz    C    A        0      0        2 
  21  chr21_44183292     ZBoe    C    A        0      0        2 
  21  chr21_44183292     ZGre    C    A        0      0        2 
  21  chr21_44183292     ZHar    C    A        0      0        2 
  21  chr21_44183292   Sample    C    A        1      2        2 
  21  chr21_44190201     AAsi    C    G        1      2        2 
  21  chr21_44190201     AKia    C    G        0      0        2 
  21  chr21_44190201     AOna    C    G        0      0        2 
  21  chr21_44190201     ASom    C    G        1      2        2 
  21  chr21_44190201     HCab    C    G        0      0        2 
  21  chr21_44190201     HPrz    C    G        0      0        2 
  21  chr21_44190201     ZBoe    C    G        0      0        2 
  21  chr21_44190201     ZGre    C    G        0      0        2 
  21  chr21_44190201     ZHar    C    G        0      0        2 
  21  chr21_44190201   Sample    C    G        1      2        2 
  21  chr21_44196106     AAsi    C    T        0      0        2 
  21  chr21_44196106     AKia    C    T        0      0        2 
  21  chr21_44196106     AOna    C    T        0      0        2 
  21  chr21_44196106     ASom    C    T        0      0        2 
  21  chr21_44196106     HCab    C    T        0      0        2 
  21  chr21_44196106     HPrz    C    T        0      0        2 
  21  chr21_44196106     ZBoe    C    T      0.5      1        2 
  21  chr21_44196106     ZGre    C    T        0      0        2 
  21  chr21_44196106     ZHar    C    T        0      0        2 
  21  chr21_44196106   Sample    C    T        0      0        2 
  21  chr21_44199219     AAsi    G    A        0      0        2 
  21  chr21_44199219     AKia    G    A        0      0        2 
  21  chr21_44199219     AOna    G    A        0      0        2 
  21  chr21_44199219     ASom    G    A        0      0        2 
  21  chr21_44199219     HCab    G    A        0      0        2 
  21  chr21_44199219     HPrz    G    A        0      0        2 
  21  chr21_44199219     ZBoe    G    A        0      0        2 
  21  chr21_44199219     ZGre    G    A        1      2        2 
  21  chr21_44199219     ZHar    G    A        0      0        2 
  21  chr21_44199219   Sample    G    A        0      0        2 
  21  chr21_44205616     AAsi    T    C        0      0        2 
  21  chr21_44205616     AKia    T    C      0.5      1        2 
  21  chr21_44205616     AOna    T    C        0      0        2 
  21  chr21_44205616     ASom    T    C        0      0        2 
  21  chr21_44205616     HCab    T    C        0      0        2 
  21  chr21_44205616     HPrz    T    C        0      0        2 
  21  chr21_44205616     ZBoe    T    C        0      0        2 
  21  chr21_44205616     ZGre    T    C        0      0        2 
  21  chr21_44205616     ZHar    T    C        0      0        2 
  21  chr21_44205616   Sample    T    C        0      0        2 
  21  chr21_44206662     AAsi    A    T        0      0        2 
  21  chr21_44206662     AKia    A    T        0      0        2 
  21  chr21_44206662     AOna    A    T        0      0        2 
  21  chr21_44206662     ASom    A    T        0      0        2 
  21  chr21_44206662     HCab    A    T        0      0        2 
  21  chr21_44206662     HPrz    A    T        0      0        2 
  21  chr21_44206662     ZBoe    A    T      0.5      1        2 
  21  chr21_44206662     ZGre    A    T        0      0        2 
  21  chr21_44206662     ZHar    A    T        0      0        2 
  21  chr21_44206662   Sample    A    T        0      0        2 
  21  chr21_44212317     AAsi    T    C        0      0        2 
  21  chr21_44212317     AKia    T    C        0      0        2 
  21  chr21_44212317     AOna    T    C        0      0        2 
  21  chr21_44212317     ASom    T    C        0      0        2 
  21  chr21_44212317     HCab    T    C        1      2        2 
  21  chr21_44212317     HPrz    T    C        1      2        2 
  21  chr21_44212317     ZBoe    T    C        0      0        2 
  21  chr21_44212317     ZGre    T    C        0      0        2 
  21  chr21_44212317     ZHar    T    C        0      0        2 
  21  chr21_44212317   Sample    T    C        0      0        2 
  21  chr21_44213084     AAsi    A    G        1      2        2 
  21  chr21_44213084     AKia    A    G        0      0        2 
  21  chr21_44213084     AOna    A    G        0      0        2 
  21  chr21_44213084     ASom    A    G        1      2        2 
  21  chr21_44213084     HCab    A    G        0      0        2 
  21  chr21_44213084     HPrz    A    G        0      0        2 
  21  chr21_44213084     ZBoe    A    G        0      0        2 
  21  chr21_44213084     ZGre    A    G        0      0        2 
  21  chr21_44213084     ZHar    A    G        0      0        2 
  21  chr21_44213084   Sample    A    G        1      2        2 
  21  chr21_44213498     AAsi    G    C        0      0        2 
  21  chr21_44213498     AKia    G    C        0      0        2 
  21  chr21_44213498     AOna    G    C        0      0        2 
  21  chr21_44213498     ASom    G    C        0      0        2 
  21  chr21_44213498     HCab    G    C        0      0        2 
  21  chr21_44213498     HPrz    G    C        0      0        2 
  21  chr21_44213498     ZBoe    G    C      0.5      1        2 
  21  chr21_44213498     ZGre    G    C        0      0        2 
  21  chr21_44213498     ZHar    G    C        0      0        2 
  21  chr21_44213498   Sample    G    C        0      0        2 
  21  chr21_44214699     AAsi    C    T        1      2        2 
  21  chr21_44214699     AKia    C    T        0      0        2 
  21  chr21_44214699     AOna    C    T        0      0        2 
  21  chr21_44214699     ASom    C    T        1      2        2 
  21  chr21_44214699     HCab    C    T        0      0        2 
  21  chr21_44214699     HPrz    C    T        0      0        2 
  21  chr21_44214699     ZBoe    C    T        0      0        2 
  21  chr21_44214699     ZGre    C    T        0      0        2 
  21  chr21_44214699     ZHar    C    T        0      0        2 
  21  chr21_44214699   Sample    C    T        1      2        2 
  21  chr21_44217184     AAsi    A    G        0      0        2 
  21  chr21_44217184     AKia    A    G        0      0        2 
  21  chr21_44217184     AOna    A    G        0      0        2 
  21  chr21_44217184     ASom    A    G        0      0        2 
  21  chr21_44217184     HCab    A    G        0      0        2 
  21  chr21_44217184     HPrz    A    G        0      0        2 
  21  chr21_44217184     ZBoe    A    G      0.5      1        2 
  21  chr21_44217184     ZGre    A    G        0      0        2 
  21  chr21_44217184     ZHar    A    G        0      0        2 
  21  chr21_44217184   Sample    A    G        0      0        2 
  21  chr21_44223391     AAsi    C    T        0      0        2 
  21  chr21_44223391     AKia    C    T        1      2        2 
  21  chr21_44223391     AOna    C    T        1      2        2 
  21  chr21_44223391     ASom    C    T        0      0        2 
  21  chr21_44223391     HCab    C    T        0      0        2 
  21  chr21_44223391     HPrz    C    T        0      0        2 
  21  chr21_44223391     ZBoe    C    T        0      0        2 
  21  chr21_44223391     ZGre    C    T        0      0        2 
  21  chr21_44223391     ZHar    C    T        0      0        2 
  21  chr21_44223391   Sample    C    T        0      0        2 
  21  chr21_44223532     AAsi    T    A        0      0        2 
  21  chr21_44223532     AKia    T    A        0      0        2 
  21  chr21_44223532     AOna    T    A        0      0        2 
  21  chr21_44223532     ASom    T    A        0      0        2 
  21  chr21_44223532     HCab    T    A        0      0        2 
  21  chr21_44223532     HPrz    T    A        0      0        2 
  21  chr21_44223532     ZBoe    T    A        0      0        2 
  21  chr21_44223532     ZGre    T    A        1      2        2 
  21  chr21_44223532     ZHar    T    A        0      0        2 
  21  chr21_44223532   Sample    T    A        0      0        2 
  21  chr21_44233602     AAsi    C    G        1      2        2 
  21  chr21_44233602     AKia    C    G        0      0        2 
  21  chr21_44233602     AOna    C    G        0      0        2 
  21  chr21_44233602     ASom    C    G        1      2        2 
  21  chr21_44233602     HCab    C    G        0      0        2 
  21  chr21_44233602     HPrz    C    G        0      0        2 
  21  chr21_44233602     ZBoe    C    G        0      0        2 
  21  chr21_44233602     ZGre    C    G        0      0        2 
  21  chr21_44233602     ZHar    C    G        0      0        2 
  21  chr21_44233602   Sample    C    G        1      2        2 
  21  chr21_44240394     AAsi    G    C        0      0        2 
  21  chr21_44240394     AKia    G    C        0      0        2 
  21  chr21_44240394     AOna    G    C        0      0        2 
  21  chr21_44240394     ASom    G    C        0      0        2 
  21  chr21_44240394     HCab    G    C        1      2        2 
  21  chr21_44240394     HPrz    G    C        0      0        2 
  21  chr21_44240394     ZBoe    G    C        0      0        2 
  21  chr21_44240394     ZGre    G    C        0      0        2 
  21  chr21_44240394     ZHar    G    C        0      0        2 
  21  chr21_44240394   Sample    G    C        0      0        2 
  21  chr21_44245753     AAsi    G    C        0      0        2 
  21  chr21_44245753     AKia    G    C        0      0        2 
  21  chr21_44245753     AOna    G    C        0      0        2 
  21  chr21_44245753     ASom    G    C        0      0        2 
  21  chr21_44245753     HCab    G    C        0      0        2 
  21  chr21_44245753     HPrz    G    C        0      0        2 
  21  chr21_44245753     ZBoe    G    C        1      2        2 
  21  chr21_44245753     ZGre    G    C        0      0        2 
  21  chr21_44245753     ZHar    G    C        0      0        2 
  21  chr21_44245753   Sample    G    C        0      0        2 
  21  chr21_44249359     AAsi    G    A        0      0        2 
  21  chr21_44249359     AKia    G    A        0      0        2 
  21  chr21_44249359     AOna    G    A        0      0        2 
  21  chr21_44249359     ASom    G    A        0      0        2 
  21  chr21_44249359     HCab    G    A        1      2        2 
  21  chr21_44249359     HPrz    G    A      0.5      1        2 
  21  chr21_44249359     ZBoe    G    A        0      0        2 
  21  chr21_44249359     ZGre    G    A        0      0        2 
  21  chr21_44249359     ZHar    G    A        0      0        2 
  21  chr21_44249359   Sample    G    A        0      0        2 
  21  chr21_44252063     AAsi    A    G        0      0        2 
  21  chr21_44252063     AKia    A    G        0      0        2 
  21  chr21_44252063     AOna    A    G        0      0        2 
  21  chr21_44252063     ASom    A    G        0      0        2 
  21  chr21_44252063     HCab    A    G        0      0        2 
  21  chr21_44252063     HPrz    A    G        0      0        2 
  21  chr21_44252063     ZBoe    A    G        0      0        2 
  21  chr21_44252063     ZGre    A    G        0      0        2 
  21  chr21_44252063     ZHar    A    G      0.5      1        2 
  21  chr21_44252063   Sample    A    G        0      0        2 
  21  chr21_44255277     AAsi    G    C        0      0        2 
  21  chr21_44255277     AKia    G    C        0      0        2 
  21  chr21_44255277     AOna    G    C        0      0        2 
  21  chr21_44255277     ASom    G    C        0      0        2 
  21  chr21_44255277     HCab    G    C        1      2        2 
  21  chr21_44255277     HPrz    G    C        0      0        2 
  21  chr21_44255277     ZBoe    G    C        0      0        2 
  21  chr21_44255277     ZGre    G    C        0      0        2 
  21  chr21_44255277     ZHar    G    C        0      0        2 
  21  chr21_44255277   Sample    G    C        0      0        2 
  21  chr21_44260575     AAsi    G    A        1      2        2 
  21  chr21_44260575     AKia    G    A        0      0        2 
  21  chr21_44260575     AOna    G    A        0      0        2 
  21  chr21_44260575     ASom    G    A        1      2        2 
  21  chr21_44260575     HCab    G    A        0      0        2 
  21  chr21_44260575     HPrz    G    A        0      0        2 
  21  chr21_44260575     ZBoe    G    A        0      0        2 
  21  chr21_44260575     ZGre    G    A        0      0        2 
  21  chr21_44260575     ZHar    G    A        0      0        2 
  21  chr21_44260575   Sample    G    A        1      2        2 
  21  chr21_44262790     AAsi    G    T        0      0        2 
  21  chr21_44262790     AKia    G    T        0      0        2 
  21  chr21_44262790     AOna    G    T        0      0        2 
  21  chr21_44262790     ASom    G    T        0      0        2 
  21  chr21_44262790     HCab    G    T        0      0        2 
  21  chr21_44262790     HPrz    G    T        0      0        2 
  21  chr21_44262790     ZBoe    G    T        0      0        2 
  21  chr21_44262790     ZGre    G    T        0      0        2 
  21  chr21_44262790     ZHar    G    T        1      2        2 
  21  chr21_44262790   Sample    G    T        0      0        2 
  21  chr21_44273737     AAsi    G    T        0      0        2 
  21  chr21_44273737     AKia    G    T        0      0        2 
  21  chr21_44273737     AOna    G    T        0      0        2 
  21  chr21_44273737     ASom    G    T        0      0        2 
  21  chr21_44273737     HCab    G    T        0      0        2 
  21  chr21_44273737     HPrz    G    T        0      0        2 
  21  chr21_44273737     ZBoe    G    T        0      0        2 
  21  chr21_44273737     ZGre    G    T        1      2        2 
  21  chr21_44273737     ZHar    G    T        0      0        2 
  21  chr21_44273737   Sample    G    T        0      0        2 
  21  chr21_44279460     AAsi    T    C        0      0        2 
  21  chr21_44279460     AKia    T    C        0      0        2 
  21  chr21_44279460     AOna    T    C        0      0        2 
  21  chr21_44279460     ASom    T    C        0      0        2 
  21  chr21_44279460     HCab    T    C        0      0        2 
  21  chr21_44279460     HPrz    T    C        1      2        2 
  21  chr21_44279460     ZBoe    T    C        0      0        2 
  21  chr21_44279460     ZGre    T    C        0      0        2 
  21  chr21_44279460     ZHar    T    C        0      0        2 
  21  chr21_44279460   Sample    T    C        0      0        2 
  21  chr21_44280456     AAsi    G    A        0      0        2 
  21  chr21_44280456     AKia    G    A        0      0        2 
  21  chr21_44280456     AOna    G    A        0      0        2 
  21  chr21_44280456     ASom    G    A        0      0        2 
  21  chr21_44280456     HCab    G    A        0      0        2 
  21  chr21_44280456     HPrz    G    A      0.5      1        2 
  21  chr21_44280456     ZBoe    G    A        0      0        2 
  21  chr21_44280456     ZGre    G    A        0      0        2 
  21  chr21_44280456     ZHar    G    A        0      0        2 
  21  chr21_44280456   Sample    G    A        0      0        2 
  21  chr21_44282661     AAsi    T    C        0      0        2 
  21  chr21_44282661     AKia    T    C        0      0        2 
  21  chr21_44282661     AOna    T    C        0      0        2 
  21  chr21_44282661     ASom    T    C        0      0        2 
  21  chr21_44282661     HCab    T    C        0      0        2 
  21  chr21_44282661     HPrz    T    C        0      0        2 
  21  chr21_44282661     ZBoe    T    C        0      0        2 
  21  chr21_44282661     ZGre    T    C        1      2        2 
  21  chr21_44282661     ZHar    T    C        0      0        2 
  21  chr21_44282661   Sample    T    C        0      0        2 
  21  chr21_44285062     AAsi    T    C        0      0        2 
  21  chr21_44285062     AKia    T    C        1      2        2 
  21  chr21_44285062     AOna    T    C        0      0        2 
  21  chr21_44285062     ASom    T    C        0      0        2 
  21  chr21_44285062     HCab    T    C        0      0        2 
  21  chr21_44285062     HPrz    T    C        0      0        2 
  21  chr21_44285062     ZBoe    T    C        1      2        2 
  21  chr21_44285062     ZGre    T    C        1      2        2 
  21  chr21_44285062     ZHar    T    C        1      2        2 
  21  chr21_44285062   Sample    T    C        0      0        2 
  21  chr21_44292081     AAsi    C    T        0      0        2 
  21  chr21_44292081     AKia    C    T        0      0        2 
  21  chr21_44292081     AOna    C    T        0      0        2 
  21  chr21_44292081     ASom    C    T        0      0        2 
  21  chr21_44292081     HCab    C    T        1      2        2 
  21  chr21_44292081     HPrz    C    T      0.5      1        2 
  21  chr21_44292081     ZBoe    C    T        0      0        2 
  21  chr21_44292081     ZGre    C    T        0      0        2 
  21  chr21_44292081     ZHar    C    T        0      0        2 
  21  chr21_44292081   Sample    C    T        0      0        2 
  21  chr21_44294233     AAsi    A    G        0      0        2 
  21  chr21_44294233     AKia    A    G        0      0        2 
  21  chr21_44294233     AOna    A    G        0      0        2 
  21  chr21_44294233     ASom    A    G        0      0        2 
  21  chr21_44294233     HCab    A    G        1      2        2 
  21  chr21_44294233     HPrz    A    G      0.5      1        2 
  21  chr21_44294233     ZBoe    A    G        0      0        2 
  21  chr21_44294233     ZGre    A    G        0      0        2 
  21  chr21_44294233     ZHar    A    G        0      0        2 
  21  chr21_44294233   Sample    A    G        0      0        2 
  21  chr21_44299707     AAsi    A    G        0      0        2 
  21  chr21_44299707     AKia    A    G        0      0        2 
  21  chr21_44299707     AOna    A    G        0      0        2 
  21  chr21_44299707     ASom    A    G        0      0        2 
  21  chr21_44299707     HCab    A    G        0      0        2 
  21  chr21_44299707     HPrz    A    G      0.5      1        2 
  21  chr21_44299707     ZBoe    A    G        0      0        2 
  21  chr21_44299707     ZGre    A    G        0      0        2 
  21  chr21_44299707     ZHar    A    G        0      0        2 
  21  chr21_44299707   Sample    A    G        0      0        2 
  21  chr21_44301884     AAsi    C    G        0      0        2 
  21  chr21_44301884     AKia    C    G        0      0        2 
  21  chr21_44301884     AOna    C    G        0      0        2 
  21  chr21_44301884     ASom    C    G        0      0        2 
  21  chr21_44301884     HCab    C    G        1      2        2 
  21  chr21_44301884     HPrz    C    G        1      2        2 
  21  chr21_44301884     ZBoe    C    G        0      0        2 
  21  chr21_44301884     ZGre    C    G        0      0        2 
  21  chr21_44301884     ZHar    C    G        0      0        2 
  21  chr21_44301884   Sample    C    G        0      0        2 
  21  chr21_44306497     AAsi    T    G        0      0        2 
  21  chr21_44306497     AKia    T    G        1      2        2 
  21  chr21_44306497     AOna    T    G        1      2        2 
  21  chr21_44306497     ASom    T    G        0      0        2 
  21  chr21_44306497     HCab    T    G        0      0        2 
  21  chr21_44306497     HPrz    T    G        0      0        2 
  21  chr21_44306497     ZBoe    T    G        0      0        2 
  21  chr21_44306497     ZGre    T    G        0      0        2 
  21  chr21_44306497     ZHar    T    G        0      0        2 
  21  chr21_44306497   Sample    T    G        0      0        2 
  21  chr21_44317337     AAsi    T    C        0      0        2 
  21  chr21_44317337     AKia    T    C        1      2        2 
  21  chr21_44317337     AOna    T    C        0      0        2 
  21  chr21_44317337     ASom    T    C        0      0        2 
  21  chr21_44317337     HCab    T    C        0      0        2 
  21  chr21_44317337     HPrz    T    C        0      0        2 
  21  chr21_44317337     ZBoe    T    C        0      0        2 
  21  chr21_44317337     ZGre    T    C        0      0        2 
  21  chr21_44317337     ZHar    T    C        0      0        2 
  21  chr21_44317337   Sample    T    C        0      0        2 
  21  chr21_44320016     AAsi    C    A        0      0        2 
  21  chr21_44320016     AKia    C    A        0      0        2 
  21  chr21_44320016     AOna    C    A        0      0        2 
  21  chr21_44320016     ASom    C    A        0      0        2 
  21  chr21_44320016     HCab    C    A        0      0        2 
  21  chr21_44320016     HPrz    C    A        0      0        2 
  21  chr21_44320016     ZBoe    C    A      0.5      1        2 
  21  chr21_44320016     ZGre    C    A        0      0        2 
  21  chr21_44320016     ZHar    C    A        0      0        2 
  21  chr21_44320016   Sample    C    A        0      0        2 
  21  chr21_44325036     AAsi    A    G        0      0        2 
  21  chr21_44325036     AKia    A    G        0      0        2 
  21  chr21_44325036     AOna    A    G        0      0        2 
  21  chr21_44325036     ASom    A    G        0      0        2 
  21  chr21_44325036     HCab    A    G        0      0        2 
  21  chr21_44325036     HPrz    A    G        0      0        2 
  21  chr21_44325036     ZBoe    A    G        0      0        2 
  21  chr21_44325036     ZGre    A    G        0      0        2 
  21  chr21_44325036     ZHar    A    G      0.5      1        2 
  21  chr21_44325036   Sample    A    G        0      0        2 
  21  chr21_44332084     AAsi    C    A        0      0        2 
  21  chr21_44332084     AKia    C    A        0      0        2 
  21  chr21_44332084     AOna    C    A        0      0        2 
  21  chr21_44332084     ASom    C    A        0      0        2 
  21  chr21_44332084     HCab    C    A        0      0        2 
  21  chr21_44332084     HPrz    C    A        0      0        2 
  21  chr21_44332084     ZBoe    C    A        1      2        2 
  21  chr21_44332084     ZGre    C    A        1      2        2 
  21  chr21_44332084     ZHar    C    A        0      0        2 
  21  chr21_44332084   Sample    C    A        0      0        2 
  21  chr21_44332110     AAsi    A    G        0      0        2 
  21  chr21_44332110     AKia    A    G        0      0        2 
  21  chr21_44332110     AOna    A    G        0      0        2 
  21  chr21_44332110     ASom    A    G        0      0        2 
  21  chr21_44332110     HCab    A    G        0      0        2 
  21  chr21_44332110     HPrz    A    G        0      0        2 
  21  chr21_44332110     ZBoe    A    G        1      2        2 
  21  chr21_44332110     ZGre    A    G        1      2        2 
  21  chr21_44332110     ZHar    A    G        0      0        2 
  21  chr21_44332110   Sample    A    G        0      0        2 
  21  chr21_44338094     AAsi    T    C        0      0        2 
  21  chr21_44338094     AKia    T    C        0      0        2 
  21  chr21_44338094     AOna    T    C        0      0        2 
  21  chr21_44338094     ASom    T    C        0      0        2 
  21  chr21_44338094     HCab    T    C        0      0        2 
  21  chr21_44338094     HPrz    T    C        0      0        2 
  21  chr21_44338094     ZBoe    T    C      0.5      1        2 
  21  chr21_44338094     ZGre    T    C        0      0        2 
  21  chr21_44338094     ZHar    T    C        0      0        2 
  21  chr21_44338094   Sample    T    C        0      0        2 
  21  chr21_44340265     AAsi    G    A        0      0        2 
  21  chr21_44340265     AKia    G    A      0.5      1        2 
  21  chr21_44340265     AOna    G    A        0      0        2 
  21  chr21_44340265     ASom    G    A        0      0        2 
  21  chr21_44340265     HCab    G    A        0      0        2 
  21  chr21_44340265     HPrz    G    A        0      0        2 
  21  chr21_44340265     ZBoe    G    A        0      0        2 
  21  chr21_44340265     ZGre    G    A        0      0        2 
  21  chr21_44340265     ZHar    G    A        0      0        2 
  21  chr21_44340265   Sample    G    A        0      0        2 
  21  chr21_44341253     AAsi    A    G        0      0        2 
  21  chr21_44341253     AKia    A    G        0      0        2 
  21  chr21_44341253     AOna    A    G        0      0        2 
  21  chr21_44341253     ASom    A    G        0      0        2 
  21  chr21_44341253     HCab    A    G        1      2        2 
  21  chr21_44341253     HPrz    A    G        0      0        2 
  21  chr21_44341253     ZBoe    A    G        0      0        2 
  21  chr21_44341253     ZGre    A    G        0      0        2 
  21  chr21_44341253     ZHar    A    G        0      0        2 
  21  chr21_44341253   Sample    A    G        0      0        2 
  21  chr21_44344722     AAsi    A    G        0      0        2 
  21  chr21_44344722     AKia    A    G        1      2        2 
  21  chr21_44344722     AOna    A    G        0      0        2 
  21  chr21_44344722     ASom    A    G        0      0        2 
  21  chr21_44344722     HCab    A    G        0      0        2 
  21  chr21_44344722     HPrz    A    G        0      0        2 
  21  chr21_44344722     ZBoe    A    G        0      0        2 
  21  chr21_44344722     ZGre    A    G        0      0        2 
  21  chr21_44344722     ZHar    A    G        0      0        2 
  21  chr21_44344722   Sample    A    G        0      0        2 
  21  chr21_44349408     AAsi    A    T        0      0        2 
  21  chr21_44349408     AKia    A    T        0      0        2 
  21  chr21_44349408     AOna    A    T        0      0        2 
  21  chr21_44349408     ASom    A    T        0      0        2 
  21  chr21_44349408     HCab    A    T        0      0        2 
  21  chr21_44349408     HPrz    A    T      0.5      1        2 
  21  chr21_44349408     ZBoe    A    T        0      0        2 
  21  chr21_44349408     ZGre    A    T        0      0        2 
  21  chr21_44349408     ZHar    A    T        0      0        2 
  21  chr21_44349408   Sample    A    T        0      0        2 
  21  chr21_44354570     AAsi    T    C        0      0        2 
  21  chr21_44354570     AKia    T    C        0      0        2 
  21  chr21_44354570     AOna    T    C        0      0        2 
  21  chr21_44354570     ASom    T    C        0      0        2 
  21  chr21_44354570     HCab    T    C        1      2        2 
  21  chr21_44354570     HPrz    T    C        1      2        2 
  21  chr21_44354570     ZBoe    T    C        0      0        2 
  21  chr21_44354570     ZGre    T    C        0      0        2 
  21  chr21_44354570     ZHar    T    C        0      0        2 
  21  chr21_44354570   Sample    T    C        0      0        2 
  21  chr21_44359003     AAsi    T    G        0      0        2 
  21  chr21_44359003     AKia    T    G        0      0        2 
  21  chr21_44359003     AOna    T    G        0      0        2 
  21  chr21_44359003     ASom    T    G        0      0        2 
  21  chr21_44359003     HCab    T    G        0      0        2 
  21  chr21_44359003     HPrz    T    G        0      0        2 
  21  chr21_44359003     ZBoe    T    G        0      0        2 
  21  chr21_44359003     ZGre    T    G        1      2        2 
  21  chr21_44359003     ZHar    T    G        0      0        2 
  21  chr21_44359003   Sample    T    G        0      0        2 
  21  chr21_44360202     AAsi    G    A        0      0        2 
  21  chr21_44360202     AKia    G    A        0      0        2 
  21  chr21_44360202     AOna    G    A        0      0        2 
  21  chr21_44360202     ASom    G    A        1      2        2 
  21  chr21_44360202     HCab    G    A        0      0        2 
  21  chr21_44360202     HPrz    G    A        0      0        2 
  21  chr21_44360202     ZBoe    G    A        0      0        2 
  21  chr21_44360202     ZGre    G    A        0      0        2 
  21  chr21_44360202     ZHar    G    A        0      0        2 
  21  chr21_44360202   Sample    G    A        0      0        2 
  21  chr21_44363421     AAsi    T    C        0      0        2 
  21  chr21_44363421     AKia    T    C        0      0        2 
  21  chr21_44363421     AOna    T    C        0      0        2 
  21  chr21_44363421     ASom    T    C        0      0        2 
  21  chr21_44363421     HCab    T    C        1      2        2 
  21  chr21_44363421     HPrz    T    C        0      0        2 
  21  chr21_44363421     ZBoe    T    C        0      0        2 
  21  chr21_44363421     ZGre    T    C        0      0        2 
  21  chr21_44363421     ZHar    T    C        0      0        2 
  21  chr21_44363421   Sample    T    C        0      0        2 
  21  chr21_44366501     AAsi    A    G        0      0        2 
  21  chr21_44366501     AKia    A    G        0      0        2 
  21  chr21_44366501     AOna    A    G        0      0        2 
  21  chr21_44366501     ASom    A    G        0      0        2 
  21  chr21_44366501     HCab    A    G        0      0        2 
  21  chr21_44366501     HPrz    A    G        0      0        2 
  21  chr21_44366501     ZBoe    A    G        0      0        2 
  21  chr21_44366501     ZGre    A    G        0      0        2 
  21  chr21_44366501     ZHar    A    G        1      2        2 
  21  chr21_44366501   Sample    A    G        0      0        2 
  21  chr21_44367652     AAsi    C    G        0      0        2 
  21  chr21_44367652     AKia    C    G        0      0        2 
  21  chr21_44367652     AOna    C    G        1      2        2 
  21  chr21_44367652     ASom    C    G        0      0        2 
  21  chr21_44367652     HCab    C    G        0      0        2 
  21  chr21_44367652     HPrz    C    G        0      0        2 
  21  chr21_44367652     ZBoe    C    G        0      0        2 
  21  chr21_44367652     ZGre    C    G        0      0        2 
  21  chr21_44367652     ZHar    C    G        0      0        2 
  21  chr21_44367652   Sample    C    G        0      0        2 
  21  chr21_44373333     AAsi    T    C        0      0        2 
  21  chr21_44373333     AKia    T    C        0      0        2 
  21  chr21_44373333     AOna    T    C        1      2        2 
  21  chr21_44373333     ASom    T    C        0      0        2 
  21  chr21_44373333     HCab    T    C        0      0        2 
  21  chr21_44373333     HPrz    T    C        0      0        2 
  21  chr21_44373333     ZBoe    T    C        0      0        2 
  21  chr21_44373333     ZGre    T    C        0      0        2 
  21  chr21_44373333     ZHar    T    C        0      0        2 
  21  chr21_44373333   Sample    T    C        0      0        2 
  21  chr21_44373404     AAsi    C    T        0      0        2 
  21  chr21_44373404     AKia    C    T        0      0        2 
  21  chr21_44373404     AOna    C    T        0      0        2 
  21  chr21_44373404     ASom    C    T        0      0        2 
  21  chr21_44373404     HCab    C    T        1      2        2 
  21  chr21_44373404     HPrz    C    T        0      0        2 
  21  chr21_44373404     ZBoe    C    T        0      0        2 
  21  chr21_44373404     ZGre    C    T        0      0        2 
  21  chr21_44373404     ZHar    C    T        0      0        2 
  21  chr21_44373404   Sample    C    T        0      0        2 
  21  chr21_44375985     AAsi    A    G        0      0        2 
  21  chr21_44375985     AKia    A    G        0      0        2 
  21  chr21_44375985     AOna    A    G        0      0        2 
  21  chr21_44375985     ASom    A    G        0      0        2 
  21  chr21_44375985     HCab    A    G        0      0        2 
  21  chr21_44375985     HPrz    A    G        0      0        2 
  21  chr21_44375985     ZBoe    A    G        0      0        2 
  21  chr21_44375985     ZGre    A    G        0      0        2 
  21  chr21_44375985     ZHar    A    G        1      2        2 
  21  chr21_44375985   Sample    A    G        0      0        2 
  21  chr21_44385197     AAsi    C    T        0      0        2 
  21  chr21_44385197     AKia    C    T        0      0        2 
  21  chr21_44385197     AOna    C    T        0      0        2 
  21  chr21_44385197     ASom    C    T        0      0        2 
  21  chr21_44385197     HCab    C    T        0      0        2 
  21  chr21_44385197     HPrz    C    T      0.5      1        2 
  21  chr21_44385197     ZBoe    C    T        0      0        2 
  21  chr21_44385197     ZGre    C    T        0      0        2 
  21  chr21_44385197     ZHar    C    T        0      0        2 
  21  chr21_44385197   Sample    C    T        0      0        2 
  21  chr21_44387742     AAsi    C    T        0      0        2 
  21  chr21_44387742     AKia    C    T        0      0        2 
  21  chr21_44387742     AOna    C    T        0      0        2 
  21  chr21_44387742     ASom    C    T        0      0        2 
  21  chr21_44387742     HCab    C    T        1      2        2 
  21  chr21_44387742     HPrz    C    T        1      2        2 
  21  chr21_44387742     ZBoe    C    T        0      0        2 
  21  chr21_44387742     ZGre    C    T        0      0        2 
  21  chr21_44387742     ZHar    C    T        0      0        2 
  21  chr21_44387742   Sample    C    T        0      0        2 
  21  chr21_44388114     AAsi    A    G        0      0        2 
  21  chr21_44388114     AKia    A    G        1      2        2 
  21  chr21_44388114     AOna    A    G      0.5      1        2 
  21  chr21_44388114     ASom    A    G        0      0        2 
  21  chr21_44388114     HCab    A    G        0      0        2 
  21  chr21_44388114     HPrz    A    G        0      0        2 
  21  chr21_44388114     ZBoe    A    G        0      0        2 
  21  chr21_44388114     ZGre    A    G        0      0        2 
  21  chr21_44388114     ZHar    A    G        0      0        2 
  21  chr21_44388114   Sample    A    G        0      0        2 
  21  chr21_44391532     AAsi    T    C        0      0        2 
  21  chr21_44391532     AKia    T    C        0      0        2 
  21  chr21_44391532     AOna    T    C        0      0        2 
  21  chr21_44391532     ASom    T    C        0      0        2 
  21  chr21_44391532     HCab    T    C        0      0        2 
  21  chr21_44391532     HPrz    T    C        0      0        2 
  21  chr21_44391532     ZBoe    T    C        0      0        2 
  21  chr21_44391532     ZGre    T    C        0      0        2 
  21  chr21_44391532     ZHar    T    C        1      2        2 
  21  chr21_44391532   Sample    T    C        0      0        2 
  21  chr21_44396511     AAsi    A    G        0      0        2 
  21  chr21_44396511     AKia    A    G        0      0        2 
  21  chr21_44396511     AOna    A    G        0      0        2 
  21  chr21_44396511     ASom    A    G        0      0        2 
  21  chr21_44396511     HCab    A    G        0      0        2 
  21  chr21_44396511     HPrz    A    G        0      0        2 
  21  chr21_44396511     ZBoe    A    G        0      0        2 
  21  chr21_44396511     ZGre    A    G        1      2        2 
  21  chr21_44396511     ZHar    A    G        0      0        2 
  21  chr21_44396511   Sample    A    G        0      0        2 
  21  chr21_44396920     AAsi    A    G        0      0        2 
  21  chr21_44396920     AKia    A    G        0      0        2 
  21  chr21_44396920     AOna    A    G      0.5      1        2 
  21  chr21_44396920     ASom    A    G        0      0        2 
  21  chr21_44396920     HCab    A    G        0      0        2 
  21  chr21_44396920     HPrz    A    G        0      0        2 
  21  chr21_44396920     ZBoe    A    G        0      0        2 
  21  chr21_44396920     ZGre    A    G        0      0        2 
  21  chr21_44396920     ZHar    A    G        0      0        2 
  21  chr21_44396920   Sample    A    G        0      0        2 
  21  chr21_44400935     AAsi    T    G        0      0        2 
  21  chr21_44400935     AKia    T    G        0      0        2 
  21  chr21_44400935     AOna    T    G        0      0        2 
  21  chr21_44400935     ASom    T    G        0      0        2 
  21  chr21_44400935     HCab    T    G        0      0        2 
  21  chr21_44400935     HPrz    T    G        0      0        2 
  21  chr21_44400935     ZBoe    T    G        0      0        2 
  21  chr21_44400935     ZGre    T    G        0      0        2 
  21  chr21_44400935     ZHar    T    G        1      2        2 
  21  chr21_44400935   Sample    T    G        0      0        2 
  21  chr21_44405921     AAsi    C    T        0      0        2 
  21  chr21_44405921     AKia    C    T      0.5      1        2 
  21  chr21_44405921     AOna    C    T        0      0        2 
  21  chr21_44405921     ASom    C    T        0      0        2 
  21  chr21_44405921     HCab    C    T        0      0        2 
  21  chr21_44405921     HPrz    C    T        0      0        2 
  21  chr21_44405921     ZBoe    C    T        0      0        2 
  21  chr21_44405921     ZGre    C    T        0      0        2 
  21  chr21_44405921     ZHar    C    T        0      0        2 
  21  chr21_44405921   Sample    C    T        0      0        2 
  21  chr21_44406926     AAsi    C    A        0      0        2 
  21  chr21_44406926     AKia    C    A      0.5      1        2 
  21  chr21_44406926     AOna    C    A        0      0        2 
  21  chr21_44406926     ASom    C    A        0      0        2 
  21  chr21_44406926     HCab    C    A        0      0        2 
  21  chr21_44406926     HPrz    C    A        0      0        2 
  21  chr21_44406926     ZBoe    C    A        0      0        2 
  21  chr21_44406926     ZGre    C    A        0      0        2 
  21  chr21_44406926     ZHar    C    A        0      0        2 
  21  chr21_44406926   Sample    C    A        0      0        2 
  21  chr21_44408293     AAsi    A    G        0      0        2 
  21  chr21_44408293     AKia    A    G        0      0        2 
  21  chr21_44408293     AOna    A    G        0      0        2 
  21  chr21_44408293     ASom    A    G        0      0        2 
  21  chr21_44408293     HCab    A    G        0      0        2 
  21  chr21_44408293     HPrz    A    G        0      0        2 
  21  chr21_44408293     ZBoe    A    G        1      2        2 
  21  chr21_44408293     ZGre    A    G        0      0        2 
  21  chr21_44408293     ZHar    A    G        0      0        2 
  21  chr21_44408293   Sample    A    G        0      0        2 
  21  chr21_44415298     AAsi    T    G        0      0        2 
  21  chr21_44415298     AKia    T    G        0      0        2 
  21  chr21_44415298     AOna    T    G        0      0        2 
  21  chr21_44415298     ASom    T    G        0      0        2 
  21  chr21_44415298     HCab    T    G        0      0        2 
  21  chr21_44415298     HPrz    T    G        0      0        2 
  21  chr21_44415298     ZBoe    T    G        1      2        2 
  21  chr21_44415298     ZGre    T    G        0      0        2 
  21  chr21_44415298     ZHar    T    G        0      0        2 
  21  chr21_44415298   Sample    T    G        0      0        2 
  21  chr21_44417572     AAsi    G    A        0      0        2 
  21  chr21_44417572     AKia    G    A        0      0        2 
  21  chr21_44417572     AOna    G    A        0      0        2 
  21  chr21_44417572     ASom    G    A        0      0        2 
  21  chr21_44417572     HCab    G    A        1      2        2 
  21  chr21_44417572     HPrz    G    A        1      2        2 
  21  chr21_44417572     ZBoe    G    A        0      0        2 
  21  chr21_44417572     ZGre    G    A        0      0        2 
  21  chr21_44417572     ZHar    G    A        0      0        2 
  21  chr21_44417572   Sample    G    A        0      0        2 
  21  chr21_44418349     AAsi    C    T        0      0        2 
  21  chr21_44418349     AKia    C    T        0      0        2 
  21  chr21_44418349     AOna    C    T        0      0        2 
  21  chr21_44418349     ASom    C    T        1      2        2 
  21  chr21_44418349     HCab    C    T        0      0        2 
  21  chr21_44418349     HPrz    C    T        0      0        2 
  21  chr21_44418349     ZBoe    C    T        0      0        2 
  21  chr21_44418349     ZGre    C    T        0      0        2 
  21  chr21_44418349     ZHar    C    T        0      0        2 
  21  chr21_44418349   Sample    C    T        0      0        2 
  21  chr21_44420441     AAsi    G    T        0      0        2 
  21  chr21_44420441     AKia    G    T        0      0        2 
  21  chr21_44420441     AOna    G    T        0      0        2 
  21  chr21_44420441     ASom    G    T        0      0        2 
  21  chr21_44420441     HCab    G    T        1      2        2 
  21  chr21_44420441     HPrz    G    T        1      2        2 
  21  chr21_44420441     ZBoe    G    T        0      0        2 
  21  chr21_44420441     ZGre    G    T        0      0        2 
  21  chr21_44420441     ZHar    G    T        0      0        2 
  21  chr21_44420441   Sample    G    T        0      0        2 
  21  chr21_44436493     AAsi    T    C        0      0        2 
  21  chr21_44436493     AKia    T    C        0      0        2 
  21  chr21_44436493     AOna    T    C        0      0        2 
  21  chr21_44436493     ASom    T    C        0      0        2 
  21  chr21_44436493     HCab    T    C        1      2        2 
  21  chr21_44436493     HPrz    T    C        1      2        2 
  21  chr21_44436493     ZBoe    T    C        0      0        2 
  21  chr21_44436493     ZGre    T    C        0      0        2 
  21  chr21_44436493     ZHar    T    C        0      0        2 
  21  chr21_44436493   Sample    T    C        0      0        2 
  21  chr21_44448995     AAsi    C    T        0      0        2 
  21  chr21_44448995     AKia    C    T        0      0        2 
  21  chr21_44448995     AOna    C    T        0      0        2 
  21  chr21_44448995     ASom    C    T        0      0        2 
  21  chr21_44448995     HCab    C    T        0      0        2 
  21  chr21_44448995     HPrz    C    T        0      0        2 
  21  chr21_44448995     ZBoe    C    T        0      0        2 
  21  chr21_44448995     ZGre    C    T        0      0        2 
  21  chr21_44448995     ZHar    C    T      0.5      1        2 
  21  chr21_44448995   Sample    C    T        0      0        2 
  21  chr21_44452087     AAsi    G    A        0      0        2 
  21  chr21_44452087     AKia    G    A        1      2        2 
  21  chr21_44452087     AOna    G    A        0      0        2 
  21  chr21_44452087     ASom    G    A        0      0        2 
  21  chr21_44452087     HCab    G    A        0      0        2 
  21  chr21_44452087     HPrz    G    A        0      0        2 
  21  chr21_44452087     ZBoe    G    A        0      0        2 
  21  chr21_44452087     ZGre    G    A        0      0        2 
  21  chr21_44452087     ZHar    G    A        0      0        2 
  21  chr21_44452087   Sample    G    A        0      0        2 
  21  chr21_44461174     AAsi    G    A        0      0        2 
  21  chr21_44461174     AKia    G    A        0      0        2 
  21  chr21_44461174     AOna    G    A        0      0        2 
  21  chr21_44461174     ASom    G    A        0      0        2 
  21  chr21_44461174     HCab    G    A        1      2        2 
  21  chr21_44461174     HPrz    G    A        1      2        2 
  21  chr21_44461174     ZBoe    G    A        0      0        2 
  21  chr21_44461174     ZGre    G    A        0      0        2 
  21  chr21_44461174     ZHar    G    A        0      0        2 
  21  chr21_44461174   Sample    G    A        0      0        2 
  21  chr21_44463240     AAsi    C    G        0      0        2 
  21  chr21_44463240     AKia    C    G        0      0        2 
  21  chr21_44463240     AOna    C    G      0.5      1        2 
  21  chr21_44463240     ASom    C    G        0      0        2 
  21  chr21_44463240     HCab    C    G        0      0        2 
  21  chr21_44463240     HPrz    C    G        0      0        2 
  21  chr21_44463240     ZBoe    C    G        0      0        2 
  21  chr21_44463240     ZGre    C    G        0      0        2 
  21  chr21_44463240     ZHar    C    G        0      0        2 
  21  chr21_44463240   Sample    C    G        0      0        2 
  21  chr21_44463629     AAsi    G    A        0      0        2 
  21  chr21_44463629     AKia    G    A        0      0        2 
  21  chr21_44463629     AOna    G    A        0      0        2 
  21  chr21_44463629     ASom    G    A        0      0        2 
  21  chr21_44463629     HCab    G    A        1      2        2 
  21  chr21_44463629     HPrz    G    A        1      2        2 
  21  chr21_44463629     ZBoe    G    A        0      0        2 
  21  chr21_44463629     ZGre    G    A        0      0        2 
  21  chr21_44463629     ZHar    G    A        0      0        2 
  21  chr21_44463629   Sample    G    A        0      0        2 
  21  chr21_44465024     AAsi    C    A        0      0        2 
  21  chr21_44465024     AKia    C    A        1      2        2 
  21  chr21_44465024     AOna    C    A      0.5      1        2 
  21  chr21_44465024     ASom    C    A        0      0        2 
  21  chr21_44465024     HCab    C    A        0      0        2 
  21  chr21_44465024     HPrz    C    A        0      0        2 
  21  chr21_44465024     ZBoe    C    A        0      0        2 
  21  chr21_44465024     ZGre    C    A        0      0        2 
  21  chr21_44465024     ZHar    C    A        0      0        2 
  21  chr21_44465024   Sample    C    A        0      0        2 
  21  chr21_44477614     AAsi    A    G        0      0        2 
  21  chr21_44477614     AKia    A    G        0      0        2 
  21  chr21_44477614     AOna    A    G        0      0        2 
  21  chr21_44477614     ASom    A    G        0      0        2 
  21  chr21_44477614     HCab    A    G        1      2        2 
  21  chr21_44477614     HPrz    A    G        1      2        2 
  21  chr21_44477614     ZBoe    A    G        0      0        2 
  21  chr21_44477614     ZGre    A    G        0      0        2 
  21  chr21_44477614     ZHar    A    G        0      0        2 
  21  chr21_44477614   Sample    A    G        0      0        2 
  21  chr21_44477733     AAsi    T    C        0      0        2 
  21  chr21_44477733     AKia    T    C        0      0        2 
  21  chr21_44477733     AOna    T    C        0      0        2 
  21  chr21_44477733     ASom    T    C        0      0        2 
  21  chr21_44477733     HCab    T    C        0      0        2 
  21  chr21_44477733     HPrz    T    C        0      0        2 
  21  chr21_44477733     ZBoe    T    C        0      0        2 
  21  chr21_44477733     ZGre    T    C        1      2        2 
  21  chr21_44477733     ZHar    T    C        0      0        2 
  21  chr21_44477733   Sample    T    C        0      0        2 
  21  chr21_44480048     AAsi    A    G        0      0        2 
  21  chr21_44480048     AKia    A    G        0      0        2 
  21  chr21_44480048     AOna    A    G      0.5      1        2 
  21  chr21_44480048     ASom    A    G        0      0        2 
  21  chr21_44480048     HCab    A    G        0      0        2 
  21  chr21_44480048     HPrz    A    G        0      0        2 
  21  chr21_44480048     ZBoe    A    G        0      0        2 
  21  chr21_44480048     ZGre    A    G        0      0        2 
  21  chr21_44480048     ZHar    A    G        0      0        2 
  21  chr21_44480048   Sample    A    G        0      0        2 
  21  chr21_44499925     AAsi    G    T        1      2        2 
  21  chr21_44499925     AKia    G    T        0      0        2 
  21  chr21_44499925     AOna    G    T        0      0        2 
  21  chr21_44499925     ASom    G    T        1      2        2 
  21  chr21_44499925     HCab    G    T        0      0        2 
  21  chr21_44499925     HPrz    G    T        0      0        2 
  21  chr21_44499925     ZBoe    G    T        0      0        2 
  21  chr21_44499925     ZGre    G    T        0      0        2 
  21  chr21_44499925     ZHar    G    T        0      0        2 
  21  chr21_44499925   Sample    G    T        1      2        2 
  21  chr21_44517469     AAsi    G    A        0      0        2 
  21  chr21_44517469     AKia    G    A        0      0        2 
  21  chr21_44517469     AOna    G    A        0      0        2 
  21  chr21_44517469     ASom    G    A        0      0        2 
  21  chr21_44517469     HCab    G    A        0      0        2 
  21  chr21_44517469     HPrz    G    A        0      0        2 
  21  chr21_44517469     ZBoe    G    A        0      0        2 
  21  chr21_44517469     ZGre    G    A      0.5      1        2 
  21  chr21_44517469     ZHar    G    A        0      0        2 
  21  chr21_44517469   Sample    G    A        0      0        2 
  21  chr21_44528865     AAsi    T    C        0      0        2 
  21  chr21_44528865     AKia    T    C        0      0        2 
  21  chr21_44528865     AOna    T    C        0      0        2 
  21  chr21_44528865     ASom    T    C        0      0        2 
  21  chr21_44528865     HCab    T    C        0      0        2 
  21  chr21_44528865     HPrz    T    C        0      0        2 
  21  chr21_44528865     ZBoe    T    C        0      0        2 
  21  chr21_44528865     ZGre    T    C      0.5      1        2 
  21  chr21_44528865     ZHar    T    C        0      0        2 
  21  chr21_44528865   Sample    T    C        0      0        2 
  21  chr21_44538147     AAsi    C    T        0      0        2 
  21  chr21_44538147     AKia    C    T        0      0        2 
  21  chr21_44538147     AOna    C    T        0      0        2 
  21  chr21_44538147     ASom    C    T        0      0        2 
  21  chr21_44538147     HCab    C    T        1      2        2 
  21  chr21_44538147     HPrz    C    T        1      2        2 
  21  chr21_44538147     ZBoe    C    T        0      0        2 
  21  chr21_44538147     ZGre    C    T        0      0        2 
  21  chr21_44538147     ZHar    C    T        0      0        2 
  21  chr21_44538147   Sample    C    T        0      0        2 
  21  chr21_44540598     AAsi    T    C        0      0        2 
  21  chr21_44540598     AKia    T    C        0      0        2 
  21  chr21_44540598     AOna    T    C        0      0        2 
  21  chr21_44540598     ASom    T    C        0      0        2 
  21  chr21_44540598     HCab    T    C        0      0        2 
  21  chr21_44540598     HPrz    T    C        0      0        2 
  21  chr21_44540598     ZBoe    T    C      0.5      1        2 
  21  chr21_44540598     ZGre    T    C        0      0        2 
  21  chr21_44540598     ZHar    T    C        0      0        2 
  21  chr21_44540598   Sample    T    C        0      0        2 
  21  chr21_44545544     AAsi    G    A        0      0        2 
  21  chr21_44545544     AKia    G    A        0      0        2 
  21  chr21_44545544     AOna    G    A        0      0        2 
  21  chr21_44545544     ASom    G    A        0      0        2 
  21  chr21_44545544     HCab    G    A        0      0        2 
  21  chr21_44545544     HPrz    G    A        0      0        2 
  21  chr21_44545544     ZBoe    G    A        0      0        2 
  21  chr21_44545544     ZGre    G    A        1      2        2 
  21  chr21_44545544     ZHar    G    A        0      0        2 
  21  chr21_44545544   Sample    G    A        0      0        2 
  21  chr21_44547176     AAsi    T    G        0      0        2 
  21  chr21_44547176     AKia    T    G        0      0        2 
  21  chr21_44547176     AOna    T    G        0      0        2 
  21  chr21_44547176     ASom    T    G        0      0        2 
  21  chr21_44547176     HCab    T    G        0      0        2 
  21  chr21_44547176     HPrz    T    G        0      0        2 
  21  chr21_44547176     ZBoe    T    G        1      2        2 
  21  chr21_44547176     ZGre    T    G        1      2        2 
  21  chr21_44547176     ZHar    T    G        1      2        2 
  21  chr21_44547176   Sample    T    G        0      0        2 
  21  chr21_44550916     AAsi    G    C        1      2        2 
  21  chr21_44550916     AKia    G    C        0      0        2 
  21  chr21_44550916     AOna    G    C        0      0        2 
  21  chr21_44550916     ASom    G    C        1      2        2 
  21  chr21_44550916     HCab    G    C        0      0        2 
  21  chr21_44550916     HPrz    G    C        0      0        2 
  21  chr21_44550916     ZBoe    G    C        0      0        2 
  21  chr21_44550916     ZGre    G    C        0      0        2 
  21  chr21_44550916     ZHar    G    C        0      0        2 
  21  chr21_44550916   Sample    G    C        1      2        2 
  21  chr21_44555921     AAsi    C    A        0      0        2 
  21  chr21_44555921     AKia    C    A        0      0        2 
  21  chr21_44555921     AOna    C    A        0      0        2 
  21  chr21_44555921     ASom    C    A        0      0        2 
  21  chr21_44555921     HCab    C    A        1      2        2 
  21  chr21_44555921     HPrz    C    A        1      2        2 
  21  chr21_44555921     ZBoe    C    A        0      0        2 
  21  chr21_44555921     ZGre    C    A        0      0        2 
  21  chr21_44555921     ZHar    C    A        0      0        2 
  21  chr21_44555921   Sample    C    A        0      0        2 
  21  chr21_44556038     AAsi    G    A        0      0        2 
  21  chr21_44556038     AKia    G    A        0      0        2 
  21  chr21_44556038     AOna    G    A        0      0        2 
  21  chr21_44556038     ASom    G    A        0      0        2 
  21  chr21_44556038     HCab    G    A        0      0        2 
  21  chr21_44556038     HPrz    G    A      0.5      1        2 
  21  chr21_44556038     ZBoe    G    A        0      0        2 
  21  chr21_44556038     ZGre    G    A        0      0        2 
  21  chr21_44556038     ZHar    G    A        0      0        2 
  21  chr21_44556038   Sample    G    A        0      0        2 
  21  chr21_44556440     AAsi    C    T        0      0        2 
  21  chr21_44556440     AKia    C    T        0      0        2 
  21  chr21_44556440     AOna    C    T        0      0        2 
  21  chr21_44556440     ASom    C    T        0      0        2 
  21  chr21_44556440     HCab    C    T        1      2        2 
  21  chr21_44556440     HPrz    C    T        1      2        2 
  21  chr21_44556440     ZBoe    C    T        0      0        2 
  21  chr21_44556440     ZGre    C    T        0      0        2 
  21  chr21_44556440     ZHar    C    T        0      0        2 
  21  chr21_44556440   Sample    C    T        0      0        2 
  21  chr21_44560956     AAsi    A    C        0      0        2 
  21  chr21_44560956     AKia    A    C      0.5      1        2 
  21  chr21_44560956     AOna    A    C        0      0        2 
  21  chr21_44560956     ASom    A    C        0      0        2 
  21  chr21_44560956     HCab    A    C        0      0        2 
  21  chr21_44560956     HPrz    A    C        0      0        2 
  21  chr21_44560956     ZBoe    A    C        0      0        2 
  21  chr21_44560956     ZGre    A    C        0      0        2 
  21  chr21_44560956     ZHar    A    C        0      0        2 
  21  chr21_44560956   Sample    A    C        0      0        2 
  21  chr21_44561376     AAsi    A    C        0      0        2 
  21  chr21_44561376     AKia    A    C        0      0        2 
  21  chr21_44561376     AOna    A    C        1      2        2 
  21  chr21_44561376     ASom    A    C        0      0        2 
  21  chr21_44561376     HCab    A    C        0      0        2 
  21  chr21_44561376     HPrz    A    C        0      0        2 
  21  chr21_44561376     ZBoe    A    C        0      0        2 
  21  chr21_44561376     ZGre    A    C        0      0        2 
  21  chr21_44561376     ZHar    A    C        0      0        2 
  21  chr21_44561376   Sample    A    C        0      0        2 
  21  chr21_44566640     AAsi    C    G        0      0        2 
  21  chr21_44566640     AKia    C    G        0      0        2 
  21  chr21_44566640     AOna    C    G        0      0        2 
  21  chr21_44566640     ASom    C    G        0      0        2 
  21  chr21_44566640     HCab    C    G        0      0        2 
  21  chr21_44566640     HPrz    C    G        0      0        2 
  21  chr21_44566640     ZBoe    C    G        0      0        2 
  21  chr21_44566640     ZGre    C    G      0.5      1        2 
  21  chr21_44566640     ZHar    C    G        0      0        2 
  21  chr21_44566640   Sample    C    G        0      0        2 
  21  chr21_44577483     AAsi    T    G        0      0        2 
  21  chr21_44577483     AKia    T    G        0      0        2 
  21  chr21_44577483     AOna    T    G        0      0        2 
```
