## Supplementary File 1. Zonkey (Schubert et al. 2017) report for donkey specimen Ancient1. for "No genetic evidence yet for hinnies at Mazongshan (400-160 BCE), northwestern China": incl_ts.frq.strat (part 245 of 303)

```
  21  chr21_44577483     ASom    T    G        0      0        2 
  21  chr21_44577483     HCab    T    G        0      0        2 
  21  chr21_44577483     HPrz    T    G        0      0        2 
  21  chr21_44577483     ZBoe    T    G      0.5      1        2 
  21  chr21_44577483     ZGre    T    G        0      0        2 
  21  chr21_44577483     ZHar    T    G        0      0        2 
  21  chr21_44577483   Sample    T    G        0      0        2 
  21  chr21_44582997     AAsi    C    T        0      0        2 
  21  chr21_44582997     AKia    C    T        0      0        2 
  21  chr21_44582997     AOna    C    T        0      0        2 
  21  chr21_44582997     ASom    C    T        0      0        2 
  21  chr21_44582997     HCab    C    T        0      0        2 
  21  chr21_44582997     HPrz    C    T      0.5      1        2 
  21  chr21_44582997     ZBoe    C    T        0      0        2 
  21  chr21_44582997     ZGre    C    T        0      0        2 
  21  chr21_44582997     ZHar    C    T        0      0        2 
  21  chr21_44582997   Sample    C    T        0      0        2 
  21  chr21_44585069     AAsi    T    G        0      0        2 
  21  chr21_44585069     AKia    T    G        0      0        2 
  21  chr21_44585069     AOna    T    G        0      0        2 
  21  chr21_44585069     ASom    T    G        0      0        2 
  21  chr21_44585069     HCab    T    G        0      0        2 
  21  chr21_44585069     HPrz    T    G        0      0        2 
  21  chr21_44585069     ZBoe    T    G        0      0        2 
  21  chr21_44585069     ZGre    T    G        1      2        2 
  21  chr21_44585069     ZHar    T    G        0      0        2 
  21  chr21_44585069   Sample    T    G        0      0        2 
  21  chr21_44598757     AAsi    C    T        0      0        2 
  21  chr21_44598757     AKia    C    T        0      0        2 
  21  chr21_44598757     AOna    C    T        0      0        2 
  21  chr21_44598757     ASom    C    T        0      0        2 
  21  chr21_44598757     HCab    C    T        0      0        2 
  21  chr21_44598757     HPrz    C    T        0      0        2 
  21  chr21_44598757     ZBoe    C    T        0      0        2 
  21  chr21_44598757     ZGre    C    T        0      0        2 
  21  chr21_44598757     ZHar    C    T      0.5      1        2 
  21  chr21_44598757   Sample    C    T        0      0        2 
  21  chr21_44613913     AAsi    T    C        0      0        2 
  21  chr21_44613913     AKia    T    C        0      0        2 
  21  chr21_44613913     AOna    T    C        0      0        2 
  21  chr21_44613913     ASom    T    C        0      0        2 
  21  chr21_44613913     HCab    T    C        0      0        2 
  21  chr21_44613913     HPrz    T    C        0      0        2 
  21  chr21_44613913     ZBoe    T    C        0      0        2 
  21  chr21_44613913     ZGre    T    C        1      2        2 
  21  chr21_44613913     ZHar    T    C        0      0        2 
  21  chr21_44613913   Sample    T    C        0      0        2 
  21  chr21_44616574     AAsi    T    A        0      0        2 
  21  chr21_44616574     AKia    T    A        0      0        2 
  21  chr21_44616574     AOna    T    A      0.5      1        2 
  21  chr21_44616574     ASom    T    A        0      0        2 
  21  chr21_44616574     HCab    T    A        0      0        2 
  21  chr21_44616574     HPrz    T    A        0      0        2 
  21  chr21_44616574     ZBoe    T    A        0      0        2 
  21  chr21_44616574     ZGre    T    A        0      0        2 
  21  chr21_44616574     ZHar    T    A        0      0        2 
  21  chr21_44616574   Sample    T    A        0      0        2 
  21  chr21_44617665     AAsi    C    G        0      0        2 
  21  chr21_44617665     AKia    C    G        0      0        2 
  21  chr21_44617665     AOna    C    G        0      0        2 
  21  chr21_44617665     ASom    C    G        0      0        2 
  21  chr21_44617665     HCab    C    G        1      2        2 
  21  chr21_44617665     HPrz    C    G        1      2        2 
  21  chr21_44617665     ZBoe    C    G        0      0        2 
  21  chr21_44617665     ZGre    C    G        0      0        2 
  21  chr21_44617665     ZHar    C    G        0      0        2 
  21  chr21_44617665   Sample    C    G        0      0        2 
  21  chr21_44617949     AAsi    C    A        0      0        2 
  21  chr21_44617949     AKia    C    A        0      0        2 
  21  chr21_44617949     AOna    C    A        0      0        2 
  21  chr21_44617949     ASom    C    A        0      0        2 
  21  chr21_44617949     HCab    C    A        0      0        2 
  21  chr21_44617949     HPrz    C    A        0      0        2 
  21  chr21_44617949     ZBoe    C    A        0      0        2 
  21  chr21_44617949     ZGre    C    A      0.5      1        2 
  21  chr21_44617949     ZHar    C    A        0      0        2 
  21  chr21_44617949   Sample    C    A        0      0        2 
  21  chr21_44619991     AAsi    G    A        0      0        2 
  21  chr21_44619991     AKia    G    A        0      0        2 
  21  chr21_44619991     AOna    G    A        0      0        2 
  21  chr21_44619991     ASom    G    A        0      0        2 
  21  chr21_44619991     HCab    G    A        1      2        2 
  21  chr21_44619991     HPrz    G    A        1      2        2 
  21  chr21_44619991     ZBoe    G    A        0      0        2 
  21  chr21_44619991     ZGre    G    A        0      0        2 
  21  chr21_44619991     ZHar    G    A        0      0        2 
  21  chr21_44619991   Sample    G    A        0      0        2 
  21  chr21_44624554     AAsi    G    A        0      0        2 
  21  chr21_44624554     AKia    G    A        0      0        2 
  21  chr21_44624554     AOna    G    A        0      0        2 
  21  chr21_44624554     ASom    G    A        0      0        2 
  21  chr21_44624554     HCab    G    A        1      2        2 
  21  chr21_44624554     HPrz    G    A        1      2        2 
  21  chr21_44624554     ZBoe    G    A        0      0        2 
  21  chr21_44624554     ZGre    G    A        0      0        2 
  21  chr21_44624554     ZHar    G    A        0      0        2 
  21  chr21_44624554   Sample    G    A        0      0        2 
  21  chr21_44626252     AAsi    C    G        0      0        2 
  21  chr21_44626252     AKia    C    G        0      0        2 
  21  chr21_44626252     AOna    C    G        0      0        2 
  21  chr21_44626252     ASom    C    G        0      0        2 
  21  chr21_44626252     HCab    C    G        0      0        2 
  21  chr21_44626252     HPrz    C    G        0      0        2 
  21  chr21_44626252     ZBoe    C    G      0.5      1        2 
  21  chr21_44626252     ZGre    C    G        0      0        2 
  21  chr21_44626252     ZHar    C    G        0      0        2 
  21  chr21_44626252   Sample    C    G        0      0        2 
  21  chr21_44632658     AAsi    G    C        0      0        2 
  21  chr21_44632658     AKia    G    C        0      0        2 
  21  chr21_44632658     AOna    G    C        0      0        2 
  21  chr21_44632658     ASom    G    C        0      0        2 
  21  chr21_44632658     HCab    G    C        1      2        2 
  21  chr21_44632658     HPrz    G    C        1      2        2 
  21  chr21_44632658     ZBoe    G    C        0      0        2 
  21  chr21_44632658     ZGre    G    C        0      0        2 
  21  chr21_44632658     ZHar    G    C        0      0        2 
  21  chr21_44632658   Sample    G    C        0      0        2 
  21  chr21_44633853     AAsi    T    C        0      0        2 
  21  chr21_44633853     AKia    T    C        0      0        2 
  21  chr21_44633853     AOna    T    C        0      0        2 
  21  chr21_44633853     ASom    T    C        0      0        2 
  21  chr21_44633853     HCab    T    C        1      2        2 
  21  chr21_44633853     HPrz    T    C        1      2        2 
  21  chr21_44633853     ZBoe    T    C        0      0        2 
  21  chr21_44633853     ZGre    T    C        0      0        2 
  21  chr21_44633853     ZHar    T    C        0      0        2 
  21  chr21_44633853   Sample    T    C        0      0        2 
  21  chr21_44649526     AAsi    C    G        0      0        2 
  21  chr21_44649526     AKia    C    G        0      0        2 
  21  chr21_44649526     AOna    C    G        0      0        2 
  21  chr21_44649526     ASom    C    G        0      0        2 
  21  chr21_44649526     HCab    C    G        1      2        2 
  21  chr21_44649526     HPrz    C    G        1      2        2 
  21  chr21_44649526     ZBoe    C    G        0      0        2 
  21  chr21_44649526     ZGre    C    G        0      0        2 
  21  chr21_44649526     ZHar    C    G        0      0        2 
  21  chr21_44649526   Sample    C    G        0      0        2 
  21  chr21_44661877     AAsi    A    G        0      0        2 
  21  chr21_44661877     AKia    A    G        0      0        2 
  21  chr21_44661877     AOna    A    G        0      0        2 
  21  chr21_44661877     ASom    A    G        0      0        2 
  21  chr21_44661877     HCab    A    G        0      0        2 
  21  chr21_44661877     HPrz    A    G        0      0        2 
  21  chr21_44661877     ZBoe    A    G        0      0        2 
  21  chr21_44661877     ZGre    A    G      0.5      1        2 
  21  chr21_44661877     ZHar    A    G        0      0        2 
  21  chr21_44661877   Sample    A    G        0      0        2 
  21  chr21_44667093     AAsi    T    C        0      0        2 
  21  chr21_44667093     AKia    T    C        0      0        2 
  21  chr21_44667093     AOna    T    C        0      0        2 
  21  chr21_44667093     ASom    T    C        0      0        2 
  21  chr21_44667093     HCab    T    C        1      2        2 
  21  chr21_44667093     HPrz    T    C        1      2        2 
  21  chr21_44667093     ZBoe    T    C        0      0        2 
  21  chr21_44667093     ZGre    T    C        0      0        2 
  21  chr21_44667093     ZHar    T    C        0      0        2 
  21  chr21_44667093   Sample    T    C        0      0        2 
  21  chr21_44671922     AAsi    C    T        0      0        2 
  21  chr21_44671922     AKia    C    T        0      0        2 
  21  chr21_44671922     AOna    C    T        0      0        2 
  21  chr21_44671922     ASom    C    T        0      0        2 
  21  chr21_44671922     HCab    C    T        1      2        2 
  21  chr21_44671922     HPrz    C    T        0      0        2 
  21  chr21_44671922     ZBoe    C    T        0      0        2 
  21  chr21_44671922     ZGre    C    T        0      0        2 
  21  chr21_44671922     ZHar    C    T        0      0        2 
  21  chr21_44671922   Sample    C    T        0      0        2 
  21  chr21_44696208     AAsi    C    T        0      0        2 
  21  chr21_44696208     AKia    C    T        0      0        2 
  21  chr21_44696208     AOna    C    T        0      0        2 
  21  chr21_44696208     ASom    C    T        0      0        2 
  21  chr21_44696208     HCab    C    T        1      2        2 
  21  chr21_44696208     HPrz    C    T        0      0        2 
  21  chr21_44696208     ZBoe    C    T        0      0        2 
  21  chr21_44696208     ZGre    C    T        0      0        2 
  21  chr21_44696208     ZHar    C    T        0      0        2 
  21  chr21_44696208   Sample    C    T        0      0        2 
  21  chr21_44698725     AAsi    A    G        0      0        2 
  21  chr21_44698725     AKia    A    G        0      0        2 
  21  chr21_44698725     AOna    A    G        0      0        2 
  21  chr21_44698725     ASom    A    G        0      0        2 
  21  chr21_44698725     HCab    A    G        0      0        2 
  21  chr21_44698725     HPrz    A    G        0      0        2 
  21  chr21_44698725     ZBoe    A    G      0.5      1        2 
  21  chr21_44698725     ZGre    A    G        0      0        2 
  21  chr21_44698725     ZHar    A    G        0      0        2 
  21  chr21_44698725   Sample    A    G        0      0        2 
  21  chr21_44699571     AAsi    T    C        0      0        2 
  21  chr21_44699571     AKia    T    C        0      0        2 
  21  chr21_44699571     AOna    T    C        0      0        2 
  21  chr21_44699571     ASom    T    C        0      0        2 
  21  chr21_44699571     HCab    T    C        0      0        2 
  21  chr21_44699571     HPrz    T    C        0      0        2 
  21  chr21_44699571     ZBoe    T    C      0.5      1        2 
  21  chr21_44699571     ZGre    T    C        0      0        2 
  21  chr21_44699571     ZHar    T    C        0      0        2 
  21  chr21_44699571   Sample    T    C        0      0        2 
  21  chr21_44700785     AAsi    A    T      0.5      1        2 
  21  chr21_44700785     AKia    A    T        0      0        2 
  21  chr21_44700785     AOna    A    T        0      0        2 
  21  chr21_44700785     ASom    A    T        0      0        2 
  21  chr21_44700785     HCab    A    T        0      0        2 
  21  chr21_44700785     HPrz    A    T        0      0        2 
  21  chr21_44700785     ZBoe    A    T        0      0        2 
  21  chr21_44700785     ZGre    A    T        0      0        2 
  21  chr21_44700785     ZHar    A    T        0      0        2 
  21  chr21_44700785   Sample    A    T        0      0        2 
  21  chr21_44711553     AAsi    C    T        0      0        2 
  21  chr21_44711553     AKia    C    T        0      0        2 
  21  chr21_44711553     AOna    C    T      0.5      1        2 
  21  chr21_44711553     ASom    C    T        0      0        2 
  21  chr21_44711553     HCab    C    T        0      0        2 
  21  chr21_44711553     HPrz    C    T        0      0        2 
  21  chr21_44711553     ZBoe    C    T        0      0        2 
  21  chr21_44711553     ZGre    C    T        0      0        2 
  21  chr21_44711553     ZHar    C    T        0      0        2 
  21  chr21_44711553   Sample    C    T        0      0        2 
  21  chr21_44719286     AAsi    G    T        0      0        2 
  21  chr21_44719286     AKia    G    T        0      0        2 
  21  chr21_44719286     AOna    G    T        0      0        2 
  21  chr21_44719286     ASom    G    T        0      0        2 
  21  chr21_44719286     HCab    G    T        0      0        2 
  21  chr21_44719286     HPrz    G    T        0      0        2 
  21  chr21_44719286     ZBoe    G    T        0      0        2 
  21  chr21_44719286     ZGre    G    T        1      2        2 
  21  chr21_44719286     ZHar    G    T        0      0        2 
  21  chr21_44719286   Sample    G    T        0      0        2 
  21  chr21_44728953     AAsi    C    A        0      0        2 
  21  chr21_44728953     AKia    C    A        0      0        2 
  21  chr21_44728953     AOna    C    A        0      0        2 
  21  chr21_44728953     ASom    C    A        0      0        2 
  21  chr21_44728953     HCab    C    A        0      0        2 
  21  chr21_44728953     HPrz    C    A        0      0        2 
  21  chr21_44728953     ZBoe    C    A        0      0        2 
  21  chr21_44728953     ZGre    C    A        1      2        2 
  21  chr21_44728953     ZHar    C    A        0      0        2 
  21  chr21_44728953   Sample    C    A        0      0        2 
  21  chr21_44736000     AAsi    T    C        0      0        2 
  21  chr21_44736000     AKia    T    C        0      0        2 
  21  chr21_44736000     AOna    T    C        0      0        2 
  21  chr21_44736000     ASom    T    C        0      0        2 
  21  chr21_44736000     HCab    T    C        1      2        2 
  21  chr21_44736000     HPrz    T    C        1      2        2 
  21  chr21_44736000     ZBoe    T    C        0      0        2 
  21  chr21_44736000     ZGre    T    C        0      0        2 
  21  chr21_44736000     ZHar    T    C        0      0        2 
  21  chr21_44736000   Sample    T    C        0      0        2 
  21  chr21_44737320     AAsi    C    G        0      0        2 
  21  chr21_44737320     AKia    C    G        0      0        2 
  21  chr21_44737320     AOna    C    G        0      0        2 
  21  chr21_44737320     ASom    C    G        0      0        2 
  21  chr21_44737320     HCab    C    G        1      2        2 
  21  chr21_44737320     HPrz    C    G        1      2        2 
  21  chr21_44737320     ZBoe    C    G        0      0        2 
  21  chr21_44737320     ZGre    C    G        0      0        2 
  21  chr21_44737320     ZHar    C    G        0      0        2 
  21  chr21_44737320   Sample    C    G        0      0        2 
  21  chr21_44739824     AAsi    A    C        0      0        2 
  21  chr21_44739824     AKia    A    C        0      0        2 
  21  chr21_44739824     AOna    A    C        0      0        2 
  21  chr21_44739824     ASom    A    C        0      0        2 
  21  chr21_44739824     HCab    A    C        1      2        2 
  21  chr21_44739824     HPrz    A    C        1      2        2 
  21  chr21_44739824     ZBoe    A    C        0      0        2 
  21  chr21_44739824     ZGre    A    C        0      0        2 
  21  chr21_44739824     ZHar    A    C        0      0        2 
  21  chr21_44739824   Sample    A    C        0      0        2 
  21  chr21_44742395     AAsi    G    A        0      0        2 
  21  chr21_44742395     AKia    G    A        0      0        2 
  21  chr21_44742395     AOna    G    A        0      0        2 
  21  chr21_44742395     ASom    G    A        0      0        2 
  21  chr21_44742395     HCab    G    A        0      0        2 
  21  chr21_44742395     HPrz    G    A        0      0        2 
  21  chr21_44742395     ZBoe    G    A        1      2        2 
  21  chr21_44742395     ZGre    G    A        0      0        2 
  21  chr21_44742395     ZHar    G    A        0      0        2 
  21  chr21_44742395   Sample    G    A        0      0        2 
  21  chr21_44743217     AAsi    T    C        0      0        2 
  21  chr21_44743217     AKia    T    C        0      0        2 
  21  chr21_44743217     AOna    T    C        0      0        2 
  21  chr21_44743217     ASom    T    C        0      0        2 
  21  chr21_44743217     HCab    T    C        0      0        2 
  21  chr21_44743217     HPrz    T    C        0      0        2 
  21  chr21_44743217     ZBoe    T    C        0      0        2 
  21  chr21_44743217     ZGre    T    C        0      0        2 
  21  chr21_44743217     ZHar    T    C        1      2        2 
  21  chr21_44743217   Sample    T    C        0      0        2 
  21  chr21_44749814     AAsi    A    C        0      0        2 
  21  chr21_44749814     AKia    A    C        0      0        2 
  21  chr21_44749814     AOna    A    C      0.5      1        2 
  21  chr21_44749814     ASom    A    C        0      0        2 
  21  chr21_44749814     HCab    A    C        0      0        2 
  21  chr21_44749814     HPrz    A    C        0      0        2 
  21  chr21_44749814     ZBoe    A    C        0      0        2 
  21  chr21_44749814     ZGre    A    C        0      0        2 
  21  chr21_44749814     ZHar    A    C        0      0        2 
  21  chr21_44749814   Sample    A    C        0      0        2 
  21  chr21_44755738     AAsi    A    G        0      0        2 
  21  chr21_44755738     AKia    A    G        0      0        2 
  21  chr21_44755738     AOna    A    G        0      0        2 
  21  chr21_44755738     ASom    A    G        0      0        2 
  21  chr21_44755738     HCab    A    G        0      0        2 
  21  chr21_44755738     HPrz    A    G        0      0        2 
  21  chr21_44755738     ZBoe    A    G        0      0        2 
  21  chr21_44755738     ZGre    A    G        1      2        2 
  21  chr21_44755738     ZHar    A    G        0      0        2 
  21  chr21_44755738   Sample    A    G        0      0        2 
  21  chr21_44756065     AAsi    C    G        0      0        2 
  21  chr21_44756065     AKia    C    G        1      2        2 
  21  chr21_44756065     AOna    C    G        1      2        2 
  21  chr21_44756065     ASom    C    G        0      0        2 
  21  chr21_44756065     HCab    C    G        0      0        2 
  21  chr21_44756065     HPrz    C    G        0      0        2 
  21  chr21_44756065     ZBoe    C    G        0      0        2 
  21  chr21_44756065     ZGre    C    G        0      0        2 
  21  chr21_44756065     ZHar    C    G        0      0        2 
  21  chr21_44756065   Sample    C    G        0      0        2 
  21  chr21_44756110     AAsi    G    A        0      0        2 
  21  chr21_44756110     AKia    G    A        0      0        2 
  21  chr21_44756110     AOna    G    A      0.5      1        2 
  21  chr21_44756110     ASom    G    A        0      0        2 
  21  chr21_44756110     HCab    G    A        0      0        2 
  21  chr21_44756110     HPrz    G    A        0      0        2 
  21  chr21_44756110     ZBoe    G    A        0      0        2 
  21  chr21_44756110     ZGre    G    A        0      0        2 
  21  chr21_44756110     ZHar    G    A        0      0        2 
  21  chr21_44756110   Sample    G    A        0      0        2 
  21  chr21_44758437     AAsi    C    T        0      0        2 
  21  chr21_44758437     AKia    C    T        0      0        2 
  21  chr21_44758437     AOna    C    T        0      0        2 
  21  chr21_44758437     ASom    C    T        0      0        2 
  21  chr21_44758437     HCab    C    T        1      2        2 
  21  chr21_44758437     HPrz    C    T        1      2        2 
  21  chr21_44758437     ZBoe    C    T        1      2        2 
  21  chr21_44758437     ZGre    C    T        0      0        2 
  21  chr21_44758437     ZHar    C    T        1      2        2 
  21  chr21_44758437   Sample    C    T        0      0        2 
  21  chr21_44761153     AAsi    A    G        0      0        2 
  21  chr21_44761153     AKia    A    G        0      0        2 
  21  chr21_44761153     AOna    A    G      0.5      1        2 
  21  chr21_44761153     ASom    A    G        0      0        2 
  21  chr21_44761153     HCab    A    G        0      0        2 
  21  chr21_44761153     HPrz    A    G        0      0        2 
  21  chr21_44761153     ZBoe    A    G        0      0        2 
  21  chr21_44761153     ZGre    A    G        0      0        2 
  21  chr21_44761153     ZHar    A    G        0      0        2 
  21  chr21_44761153   Sample    A    G        0      0        2 
  21  chr21_44761787     AAsi    C    T        1      2        2 
  21  chr21_44761787     AKia    C    T        0      0        2 
  21  chr21_44761787     AOna    C    T        0      0        2 
  21  chr21_44761787     ASom    C    T        0      0        2 
  21  chr21_44761787     HCab    C    T        0      0        2 
  21  chr21_44761787     HPrz    C    T        0      0        2 
  21  chr21_44761787     ZBoe    C    T        0      0        2 
  21  chr21_44761787     ZGre    C    T        0      0        2 
  21  chr21_44761787     ZHar    C    T        0      0        2 
  21  chr21_44761787   Sample    C    T        1      2        2 
  21  chr21_44762993     AAsi    A    G        0      0        2 
  21  chr21_44762993     AKia    A    G        0      0        2 
  21  chr21_44762993     AOna    A    G        0      0        2 
  21  chr21_44762993     ASom    A    G        0      0        2 
  21  chr21_44762993     HCab    A    G        1      2        2 
  21  chr21_44762993     HPrz    A    G        1      2        2 
  21  chr21_44762993     ZBoe    A    G        0      0        2 
  21  chr21_44762993     ZGre    A    G        0      0        2 
  21  chr21_44762993     ZHar    A    G        0      0        2 
  21  chr21_44762993   Sample    A    G        0      0        2 
  21  chr21_44766813     AAsi    T    C        0      0        2 
  21  chr21_44766813     AKia    T    C        0      0        2 
  21  chr21_44766813     AOna    T    C        0      0        2 
  21  chr21_44766813     ASom    T    C        0      0        2 
  21  chr21_44766813     HCab    T    C        0      0        2 
  21  chr21_44766813     HPrz    T    C        0      0        2 
  21  chr21_44766813     ZBoe    T    C      0.5      1        2 
  21  chr21_44766813     ZGre    T    C        0      0        2 
  21  chr21_44766813     ZHar    T    C        0      0        2 
  21  chr21_44766813   Sample    T    C        0      0        2 
  21  chr21_44768097     AAsi    T    C        0      0        2 
  21  chr21_44768097     AKia    T    C        0      0        2 
  21  chr21_44768097     AOna    T    C        0      0        2 
  21  chr21_44768097     ASom    T    C        0      0        2 
  21  chr21_44768097     HCab    T    C        1      2        2 
  21  chr21_44768097     HPrz    T    C        0      0        2 
  21  chr21_44768097     ZBoe    T    C        0      0        2 
  21  chr21_44768097     ZGre    T    C        0      0        2 
  21  chr21_44768097     ZHar    T    C        0      0        2 
  21  chr21_44768097   Sample    T    C        0      0        2 
  21  chr21_44770603     AAsi    A    C        1      2        2 
  21  chr21_44770603     AKia    A    C        0      0        2 
  21  chr21_44770603     AOna    A    C        0      0        2 
  21  chr21_44770603     ASom    A    C        0      0        2 
  21  chr21_44770603     HCab    A    C        0      0        2 
  21  chr21_44770603     HPrz    A    C        0      0        2 
  21  chr21_44770603     ZBoe    A    C        0      0        2 
  21  chr21_44770603     ZGre    A    C        0      0        2 
  21  chr21_44770603     ZHar    A    C        0      0        2 
  21  chr21_44770603   Sample    A    C        0      0        2 
  21  chr21_44770813     AAsi    C    T        1      2        2 
  21  chr21_44770813     AKia    C    T        0      0        2 
  21  chr21_44770813     AOna    C    T        0      0        2 
  21  chr21_44770813     ASom    C    T        0      0        2 
  21  chr21_44770813     HCab    C    T        0      0        2 
  21  chr21_44770813     HPrz    C    T        0      0        2 
  21  chr21_44770813     ZBoe    C    T        0      0        2 
  21  chr21_44770813     ZGre    C    T        0      0        2 
  21  chr21_44770813     ZHar    C    T        0      0        2 
  21  chr21_44770813   Sample    C    T        1      2        2 
  21  chr21_44770934     AAsi    G    C        0      0        2 
  21  chr21_44770934     AKia    G    C        0      0        2 
  21  chr21_44770934     AOna    G    C        0      0        2 
  21  chr21_44770934     ASom    G    C        0      0        2 
  21  chr21_44770934     HCab    G    C        0      0        2 
  21  chr21_44770934     HPrz    G    C        0      0        2 
  21  chr21_44770934     ZBoe    G    C      0.5      1        2 
  21  chr21_44770934     ZGre    G    C        0      0        2 
  21  chr21_44770934     ZHar    G    C        0      0        2 
  21  chr21_44770934   Sample    G    C        0      0        2 
  21  chr21_44775571     AAsi    A    G        1      2        2 
  21  chr21_44775571     AKia    A    G        1      2        2 
  21  chr21_44775571     AOna    A    G        1      2        2 
  21  chr21_44775571     ASom    A    G        1      2        2 
  21  chr21_44775571     HCab    A    G        0      0        2 
  21  chr21_44775571     HPrz    A    G        0      0        2 
  21  chr21_44775571     ZBoe    A    G        0      0        2 
  21  chr21_44775571     ZGre    A    G        0      0        2 
  21  chr21_44775571     ZHar    A    G        0      0        2 
  21  chr21_44775571   Sample    A    G        1      2        2 
  21  chr21_44780921     AAsi    T    C        0      0        2 
  21  chr21_44780921     AKia    T    C        0      0        2 
  21  chr21_44780921     AOna    T    C        0      0        2 
  21  chr21_44780921     ASom    T    C        0      0        2 
  21  chr21_44780921     HCab    T    C        1      2        2 
  21  chr21_44780921     HPrz    T    C        1      2        2 
  21  chr21_44780921     ZBoe    T    C        0      0        2 
  21  chr21_44780921     ZGre    T    C        0      0        2 
  21  chr21_44780921     ZHar    T    C        0      0        2 
  21  chr21_44780921   Sample    T    C        0      0        2 
  21  chr21_44783649     AAsi    T    C        0      0        2 
  21  chr21_44783649     AKia    T    C        1      2        2 
  21  chr21_44783649     AOna    T    C        0      0        2 
  21  chr21_44783649     ASom    T    C        0      0        2 
  21  chr21_44783649     HCab    T    C        0      0        2 
  21  chr21_44783649     HPrz    T    C        0      0        2 
  21  chr21_44783649     ZBoe    T    C        0      0        2 
  21  chr21_44783649     ZGre    T    C        0      0        2 
  21  chr21_44783649     ZHar    T    C        0      0        2 
  21  chr21_44783649   Sample    T    C        0      0        2 
  21  chr21_44791505     AAsi    C    T        0      0        2 
  21  chr21_44791505     AKia    C    T        0      0        2 
  21  chr21_44791505     AOna    C    T        0      0        2 
  21  chr21_44791505     ASom    C    T        0      0        2 
  21  chr21_44791505     HCab    C    T        0      0        2 
  21  chr21_44791505     HPrz    C    T        0      0        2 
  21  chr21_44791505     ZBoe    C    T        0      0        2 
  21  chr21_44791505     ZGre    C    T        1      2        2 
  21  chr21_44791505     ZHar    C    T        0      0        2 
  21  chr21_44791505   Sample    C    T        0      0        2 
  21  chr21_44793109     AAsi    G    A        0      0        2 
  21  chr21_44793109     AKia    G    A        0      0        2 
  21  chr21_44793109     AOna    G    A        0      0        2 
  21  chr21_44793109     ASom    G    A        0      0        2 
  21  chr21_44793109     HCab    G    A        0      0        2 
  21  chr21_44793109     HPrz    G    A        0      0        2 
  21  chr21_44793109     ZBoe    G    A        0      0        2 
  21  chr21_44793109     ZGre    G    A        1      2        2 
  21  chr21_44793109     ZHar    G    A        0      0        2 
  21  chr21_44793109   Sample    G    A        0      0        2 
  21  chr21_44801656     AAsi    G    A        0      0        2 
  21  chr21_44801656     AKia    G    A        0      0        2 
  21  chr21_44801656     AOna    G    A        1      2        2 
  21  chr21_44801656     ASom    G    A        0      0        2 
  21  chr21_44801656     HCab    G    A        0      0        2 
  21  chr21_44801656     HPrz    G    A        0      0        2 
  21  chr21_44801656     ZBoe    G    A        0      0        2 
  21  chr21_44801656     ZGre    G    A        0      0        2 
  21  chr21_44801656     ZHar    G    A        0      0        2 
  21  chr21_44801656   Sample    G    A        0      0        2 
  21  chr21_44805968     AAsi    T    G        1      2        2 
  21  chr21_44805968     AKia    T    G        0      0        2 
  21  chr21_44805968     AOna    T    G        0      0        2 
  21  chr21_44805968     ASom    T    G        1      2        2 
  21  chr21_44805968     HCab    T    G        0      0        2 
  21  chr21_44805968     HPrz    T    G        0      0        2 
  21  chr21_44805968     ZBoe    T    G      0.5      1        2 
  21  chr21_44805968     ZGre    T    G        0      0        2 
  21  chr21_44805968     ZHar    T    G        0      0        2 
  21  chr21_44805968   Sample    T    G        1      2        2 
  21  chr21_44817152     AAsi    C    A        0      0        2 
  21  chr21_44817152     AKia    C    A        0      0        2 
  21  chr21_44817152     AOna    C    A        0      0        2 
  21  chr21_44817152     ASom    C    A        0      0        2 
  21  chr21_44817152     HCab    C    A        0      0        2 
  21  chr21_44817152     HPrz    C    A        0      0        2 
  21  chr21_44817152     ZBoe    C    A      0.5      1        2 
  21  chr21_44817152     ZGre    C    A        0      0        2 
  21  chr21_44817152     ZHar    C    A        0      0        2 
  21  chr21_44817152   Sample    C    A        0      0        2 
  21  chr21_44820361     AAsi    T    C        0      0        2 
  21  chr21_44820361     AKia    T    C        0      0        2 
  21  chr21_44820361     AOna    T    C        0      0        2 
  21  chr21_44820361     ASom    T    C        1      2        2 
  21  chr21_44820361     HCab    T    C        1      2        2 
  21  chr21_44820361     HPrz    T    C        1      2        2 
  21  chr21_44820361     ZBoe    T    C        0      0        2 
  21  chr21_44820361     ZGre    T    C        0      0        2 
  21  chr21_44820361     ZHar    T    C        0      0        2 
  21  chr21_44820361   Sample    T    C        0      0        2 
  21  chr21_44821224     AAsi    A    T        0      0        2 
  21  chr21_44821224     AKia    A    T        1      2        2 
  21  chr21_44821224     AOna    A    T      0.5      1        2 
  21  chr21_44821224     ASom    A    T        0      0        2 
  21  chr21_44821224     HCab    A    T        0      0        2 
  21  chr21_44821224     HPrz    A    T        0      0        2 
  21  chr21_44821224     ZBoe    A    T        0      0        2 
  21  chr21_44821224     ZGre    A    T        0      0        2 
  21  chr21_44821224     ZHar    A    T        0      0        2 
  21  chr21_44821224   Sample    A    T        0      0        2 
  21  chr21_44821756     AAsi    T    G        0      0        2 
  21  chr21_44821756     AKia    T    G        0      0        2 
  21  chr21_44821756     AOna    T    G        0      0        2 
  21  chr21_44821756     ASom    T    G        0      0        2 
  21  chr21_44821756     HCab    T    G        1      2        2 
  21  chr21_44821756     HPrz    T    G        1      2        2 
  21  chr21_44821756     ZBoe    T    G        0      0        2 
  21  chr21_44821756     ZGre    T    G        0      0        2 
  21  chr21_44821756     ZHar    T    G        0      0        2 
  21  chr21_44821756   Sample    T    G        0      0        2 
  21  chr21_44825317     AAsi    T    C        0      0        2 
  21  chr21_44825317     AKia    T    C        0      0        2 
  21  chr21_44825317     AOna    T    C        0      0        2 
  21  chr21_44825317     ASom    T    C        0      0        2 
  21  chr21_44825317     HCab    T    C        0      0        2 
  21  chr21_44825317     HPrz    T    C        0      0        2 
  21  chr21_44825317     ZBoe    T    C        0      0        2 
  21  chr21_44825317     ZGre    T    C        0      0        2 
  21  chr21_44825317     ZHar    T    C        1      2        2 
  21  chr21_44825317   Sample    T    C        0      0        2 
  21  chr21_44827423     AAsi    T    C        0      0        2 
  21  chr21_44827423     AKia    T    C        0      0        2 
  21  chr21_44827423     AOna    T    C        0      0        2 
  21  chr21_44827423     ASom    T    C        0      0        2 
  21  chr21_44827423     HCab    T    C        1      2        2 
  21  chr21_44827423     HPrz    T    C        1      2        2 
  21  chr21_44827423     ZBoe    T    C        0      0        2 
  21  chr21_44827423     ZGre    T    C        1      2        2 
  21  chr21_44827423     ZHar    T    C        0      0        2 
  21  chr21_44827423   Sample    T    C        0      0        2 
  21  chr21_44842471     AAsi    T    G        0      0        2 
  21  chr21_44842471     AKia    T    G        0      0        2 
  21  chr21_44842471     AOna    T    G      0.5      1        2 
  21  chr21_44842471     ASom    T    G        0      0        2 
  21  chr21_44842471     HCab    T    G        0      0        2 
  21  chr21_44842471     HPrz    T    G        0      0        2 
  21  chr21_44842471     ZBoe    T    G        0      0        2 
  21  chr21_44842471     ZGre    T    G        0      0        2 
  21  chr21_44842471     ZHar    T    G        0      0        2 
  21  chr21_44842471   Sample    T    G        0      0        2 
  21  chr21_44842694     AAsi    A    G        0      0        2 
  21  chr21_44842694     AKia    A    G        0      0        2 
  21  chr21_44842694     AOna    A    G      0.5      1        2 
  21  chr21_44842694     ASom    A    G        0      0        2 
  21  chr21_44842694     HCab    A    G        0      0        2 
  21  chr21_44842694     HPrz    A    G        0      0        2 
  21  chr21_44842694     ZBoe    A    G        0      0        2 
  21  chr21_44842694     ZGre    A    G        0      0        2 
  21  chr21_44842694     ZHar    A    G        0      0        2 
  21  chr21_44842694   Sample    A    G        0      0        2 
  21  chr21_44847758     AAsi    C    T        0      0        2 
  21  chr21_44847758     AKia    C    T        0      0        2 
  21  chr21_44847758     AOna    C    T        0      0        2 
  21  chr21_44847758     ASom    C    T        0      0        2 
  21  chr21_44847758     HCab    C    T        0      0        2 
  21  chr21_44847758     HPrz    C    T        0      0        2 
  21  chr21_44847758     ZBoe    C    T        1      2        2 
  21  chr21_44847758     ZGre    C    T        1      2        2 
  21  chr21_44847758     ZHar    C    T        0      0        2 
  21  chr21_44847758   Sample    C    T        0      0        2 
  21  chr21_44849933     AAsi    T    C        0      0        2 
  21  chr21_44849933     AKia    T    C        0      0        2 
  21  chr21_44849933     AOna    T    C        0      0        2 
  21  chr21_44849933     ASom    T    C        0      0        2 
  21  chr21_44849933     HCab    T    C        1      2        2 
  21  chr21_44849933     HPrz    T    C        1      2        2 
  21  chr21_44849933     ZBoe    T    C        0      0        2 
  21  chr21_44849933     ZGre    T    C        0      0        2 
  21  chr21_44849933     ZHar    T    C        0      0        2 
  21  chr21_44849933   Sample    T    C        1      2        2 
  21  chr21_44859447     AAsi    G    T      0.5      1        2 
  21  chr21_44859447     AKia    G    T        0      0        2 
  21  chr21_44859447     AOna    G    T        0      0        2 
  21  chr21_44859447     ASom    G    T        1      2        2 
  21  chr21_44859447     HCab    G    T        0      0        2 
  21  chr21_44859447     HPrz    G    T        0      0        2 
  21  chr21_44859447     ZBoe    G    T        0      0        2 
  21  chr21_44859447     ZGre    G    T        0      0        2 
  21  chr21_44859447     ZHar    G    T        0      0        2 
  21  chr21_44859447   Sample    G    T        1      2        2 
  21  chr21_44867918     AAsi    C    T        0      0        2 
  21  chr21_44867918     AKia    C    T        0      0        2 
  21  chr21_44867918     AOna    C    T        0      0        2 
  21  chr21_44867918     ASom    C    T        0      0        2 
  21  chr21_44867918     HCab    C    T        0      0        2 
  21  chr21_44867918     HPrz    C    T      0.5      1        2 
  21  chr21_44867918     ZBoe    C    T        0      0        2 
  21  chr21_44867918     ZGre    C    T        0      0        2 
  21  chr21_44867918     ZHar    C    T        0      0        2 
  21  chr21_44867918   Sample    C    T        0      0        2 
  21  chr21_44868991     AAsi    C    T        0      0        2 
  21  chr21_44868991     AKia    C    T        0      0        2 
  21  chr21_44868991     AOna    C    T        0      0        2 
  21  chr21_44868991     ASom    C    T        0      0        2 
  21  chr21_44868991     HCab    C    T        0      0        2 
  21  chr21_44868991     HPrz    C    T        0      0        2 
  21  chr21_44868991     ZBoe    C    T        0      0        2 
  21  chr21_44868991     ZGre    C    T        1      2        2 
  21  chr21_44868991     ZHar    C    T        0      0        2 
  21  chr21_44868991   Sample    C    T        0      0        2 
  21  chr21_44869866     AAsi    A    G        0      0        2 
  21  chr21_44869866     AKia    A    G        0      0        2 
  21  chr21_44869866     AOna    A    G        0      0        2 
  21  chr21_44869866     ASom    A    G        0      0        2 
  21  chr21_44869866     HCab    A    G        0      0        2 
  21  chr21_44869866     HPrz    A    G      0.5      1        2 
  21  chr21_44869866     ZBoe    A    G        0      0        2 
  21  chr21_44869866     ZGre    A    G        0      0        2 
  21  chr21_44869866     ZHar    A    G        0      0        2 
  21  chr21_44869866   Sample    A    G        0      0        2 
  21  chr21_44875044     AAsi    A    G        0      0        2 
  21  chr21_44875044     AKia    A    G        0      0        2 
  21  chr21_44875044     AOna    A    G      0.5      1        2 
  21  chr21_44875044     ASom    A    G        0      0        2 
  21  chr21_44875044     HCab    A    G        0      0        2 
  21  chr21_44875044     HPrz    A    G        0      0        2 
  21  chr21_44875044     ZBoe    A    G        0      0        2 
  21  chr21_44875044     ZGre    A    G        0      0        2 
  21  chr21_44875044     ZHar    A    G        0      0        2 
  21  chr21_44875044   Sample    A    G        0      0        2 
  21  chr21_44875074     AAsi    T    G        0      0        2 
  21  chr21_44875074     AKia    T    G        1      2        2 
  21  chr21_44875074     AOna    T    G      0.5      1        2 
  21  chr21_44875074     ASom    T    G        0      0        2 
  21  chr21_44875074     HCab    T    G        0      0        2 
  21  chr21_44875074     HPrz    T    G        0      0        2 
  21  chr21_44875074     ZBoe    T    G        0      0        2 
  21  chr21_44875074     ZGre    T    G        0      0        2 
  21  chr21_44875074     ZHar    T    G        0      0        2 
  21  chr21_44875074   Sample    T    G        0      0        2 
  21  chr21_44875911     AAsi    T    C        0      0        2 
  21  chr21_44875911     AKia    T    C        0      0        2 
  21  chr21_44875911     AOna    T    C        0      0        2 
  21  chr21_44875911     ASom    T    C        0      0        2 
  21  chr21_44875911     HCab    T    C        0      0        2 
  21  chr21_44875911     HPrz    T    C        0      0        2 
  21  chr21_44875911     ZBoe    T    C        0      0        2 
  21  chr21_44875911     ZGre    T    C        0      0        2 
  21  chr21_44875911     ZHar    T    C      0.5      1        2 
  21  chr21_44875911   Sample    T    C        0      0        2 
  21  chr21_44881035     AAsi    T    A        0      0        2 
  21  chr21_44881035     AKia    T    A        0      0        2 
  21  chr21_44881035     AOna    T    A        0      0        2 
  21  chr21_44881035     ASom    T    A        0      0        2 
  21  chr21_44881035     HCab    T    A        1      2        2 
  21  chr21_44881035     HPrz    T    A        1      2        2 
  21  chr21_44881035     ZBoe    T    A        0      0        2 
  21  chr21_44881035     ZGre    T    A        0      0        2 
  21  chr21_44881035     ZHar    T    A        0      0        2 
  21  chr21_44881035   Sample    T    A        0      0        2 
  21  chr21_44888129     AAsi    C    A        0      0        2 
  21  chr21_44888129     AKia    C    A        0      0        2 
  21  chr21_44888129     AOna    C    A        0      0        2 
  21  chr21_44888129     ASom    C    A        0      0        2 
  21  chr21_44888129     HCab    C    A        1      2        2 
  21  chr21_44888129     HPrz    C    A        1      2        2 
  21  chr21_44888129     ZBoe    C    A        0      0        2 
  21  chr21_44888129     ZGre    C    A        0      0        2 
  21  chr21_44888129     ZHar    C    A        0      0        2 
  21  chr21_44888129   Sample    C    A        0      0        2 
  21  chr21_44892305     AAsi    C    T        0      0        2 
  21  chr21_44892305     AKia    C    T        0      0        2 
  21  chr21_44892305     AOna    C    T        0      0        2 
  21  chr21_44892305     ASom    C    T        0      0        2 
  21  chr21_44892305     HCab    C    T        0      0        2 
  21  chr21_44892305     HPrz    C    T      0.5      1        2 
  21  chr21_44892305     ZBoe    C    T        0      0        2 
  21  chr21_44892305     ZGre    C    T        0      0        2 
  21  chr21_44892305     ZHar    C    T        0      0        2 
  21  chr21_44892305   Sample    C    T        0      0        2 
  21  chr21_44896372     AAsi    G    C        0      0        2 
  21  chr21_44896372     AKia    G    C        0      0        2 
  21  chr21_44896372     AOna    G    C        0      0        2 
  21  chr21_44896372     ASom    G    C        0      0        2 
  21  chr21_44896372     HCab    G    C        0      0        2 
  21  chr21_44896372     HPrz    G    C        0      0        2 
  21  chr21_44896372     ZBoe    G    C        0      0        2 
  21  chr21_44896372     ZGre    G    C        1      2        2 
  21  chr21_44896372     ZHar    G    C        0      0        2 
  21  chr21_44896372   Sample    G    C        0      0        2 
  21  chr21_44897949     AAsi    T    C        0      0        2 
  21  chr21_44897949     AKia    T    C        1      2        2 
  21  chr21_44897949     AOna    T    C        0      0        2 
  21  chr21_44897949     ASom    T    C        0      0        2 
  21  chr21_44897949     HCab    T    C        0      0        2 
  21  chr21_44897949     HPrz    T    C        0      0        2 
  21  chr21_44897949     ZBoe    T    C        0      0        2 
  21  chr21_44897949     ZGre    T    C        0      0        2 
  21  chr21_44897949     ZHar    T    C        0      0        2 
  21  chr21_44897949   Sample    T    C        0      0        2 
  21  chr21_44899930     AAsi    G    T        1      2        2 
  21  chr21_44899930     AKia    G    T        0      0        2 
  21  chr21_44899930     AOna    G    T        0      0        2 
  21  chr21_44899930     ASom    G    T        1      2        2 
  21  chr21_44899930     HCab    G    T        0      0        2 
  21  chr21_44899930     HPrz    G    T        0      0        2 
  21  chr21_44899930     ZBoe    G    T        0      0        2 
  21  chr21_44899930     ZGre    G    T        0      0        2 
  21  chr21_44899930     ZHar    G    T        0      0        2 
  21  chr21_44899930   Sample    G    T        1      2        2 
  21  chr21_44900381     AAsi    T    C        0      0        2 
  21  chr21_44900381     AKia    T    C        0      0        2 
  21  chr21_44900381     AOna    T    C        0      0        2 
  21  chr21_44900381     ASom    T    C        0      0        2 
  21  chr21_44900381     HCab    T    C        1      2        2 
  21  chr21_44900381     HPrz    T    C      0.5      1        2 
  21  chr21_44900381     ZBoe    T    C        0      0        2 
  21  chr21_44900381     ZGre    T    C        0      0        2 
  21  chr21_44900381     ZHar    T    C        0      0        2 
  21  chr21_44900381   Sample    T    C        0      0        2 
  21  chr21_44900734     AAsi    G    A        0      0        2 
  21  chr21_44900734     AKia    G    A        0      0        2 
  21  chr21_44900734     AOna    G    A        0      0        2 
  21  chr21_44900734     ASom    G    A        0      0        2 
  21  chr21_44900734     HCab    G    A        0      0        2 
  21  chr21_44900734     HPrz    G    A        0      0        2 
  21  chr21_44900734     ZBoe    G    A        0      0        2 
  21  chr21_44900734     ZGre    G    A        1      2        2 
  21  chr21_44900734     ZHar    G    A        0      0        2 
  21  chr21_44900734   Sample    G    A        0      0        2 
  21  chr21_44901081     AAsi    A    G        0      0        2 
  21  chr21_44901081     AKia    A    G        0      0        2 
  21  chr21_44901081     AOna    A    G        0      0        2 
  21  chr21_44901081     ASom    A    G        0      0        2 
  21  chr21_44901081     HCab    A    G        0      0        2 
  21  chr21_44901081     HPrz    A    G        0      0        2 
  21  chr21_44901081     ZBoe    A    G      0.5      1        2 
  21  chr21_44901081     ZGre    A    G        0      0        2 
  21  chr21_44901081     ZHar    A    G        0      0        2 
  21  chr21_44901081   Sample    A    G        0      0        2 
  21  chr21_44906985     AAsi    C    G        0      0        2 
  21  chr21_44906985     AKia    C    G        0      0        2 
  21  chr21_44906985     AOna    C    G        0      0        2 
  21  chr21_44906985     ASom    C    G        1      2        2 
  21  chr21_44906985     HCab    C    G        0      0        2 
  21  chr21_44906985     HPrz    C    G        0      0        2 
  21  chr21_44906985     ZBoe    C    G        0      0        2 
  21  chr21_44906985     ZGre    C    G        0      0        2 
  21  chr21_44906985     ZHar    C    G        0      0        2 
  21  chr21_44906985   Sample    C    G        1      2        2 
  21  chr21_44917343     AAsi    A    G        0      0        2 
  21  chr21_44917343     AKia    A    G      0.5      1        2 
  21  chr21_44917343     AOna    A    G        0      0        2 
  21  chr21_44917343     ASom    A    G        0      0        2 
  21  chr21_44917343     HCab    A    G        0      0        2 
  21  chr21_44917343     HPrz    A    G        0      0        2 
  21  chr21_44917343     ZBoe    A    G        0      0        2 
  21  chr21_44917343     ZGre    A    G        0      0        2 
  21  chr21_44917343     ZHar    A    G        0      0        2 
  21  chr21_44917343   Sample    A    G        0      0        2 
  21  chr21_44922678     AAsi    G    A        0      0        2 
  21  chr21_44922678     AKia    G    A        0      0        2 
  21  chr21_44922678     AOna    G    A      0.5      1        2 
  21  chr21_44922678     ASom    G    A        0      0        2 
  21  chr21_44922678     HCab    G    A        0      0        2 
  21  chr21_44922678     HPrz    G    A        0      0        2 
  21  chr21_44922678     ZBoe    G    A        0      0        2 
  21  chr21_44922678     ZGre    G    A        0      0        2 
  21  chr21_44922678     ZHar    G    A        0      0        2 
  21  chr21_44922678   Sample    G    A        0      0        2 
  21  chr21_44923493     AAsi    T    C        1      2        2 
  21  chr21_44923493     AKia    T    C        0      0        2 
  21  chr21_44923493     AOna    T    C        0      0        2 
  21  chr21_44923493     ASom    T    C        1      2        2 
  21  chr21_44923493     HCab    T    C        1      2        2 
  21  chr21_44923493     HPrz    T    C        1      2        2 
  21  chr21_44923493     ZBoe    T    C        0      0        2 
  21  chr21_44923493     ZGre    T    C        0      0        2 
  21  chr21_44923493     ZHar    T    C        0      0        2 
  21  chr21_44923493   Sample    T    C        1      2        2 
  21  chr21_44923531     AAsi    G    T        0      0        2 
  21  chr21_44923531     AKia    G    T        0      0        2 
  21  chr21_44923531     AOna    G    T        0      0        2 
  21  chr21_44923531     ASom    G    T        0      0        2 
  21  chr21_44923531     HCab    G    T        0      0        2 
  21  chr21_44923531     HPrz    G    T        0      0        2 
  21  chr21_44923531     ZBoe    G    T        1      2        2 
  21  chr21_44923531     ZGre    G    T        0      0        2 
  21  chr21_44923531     ZHar    G    T        0      0        2 
  21  chr21_44923531   Sample    G    T        0      0        2 
  21  chr21_44926301     AAsi    G    A        1      2        2 
  21  chr21_44926301     AKia    G    A        0      0        2 
  21  chr21_44926301     AOna    G    A        0      0        2 
  21  chr21_44926301     ASom    G    A        1      2        2 
  21  chr21_44926301     HCab    G    A        0      0        2 
  21  chr21_44926301     HPrz    G    A        0      0        2 
  21  chr21_44926301     ZBoe    G    A        0      0        2 
  21  chr21_44926301     ZGre    G    A        0      0        2 
  21  chr21_44926301     ZHar    G    A        0      0        2 
  21  chr21_44926301   Sample    G    A        1      2        2 
  21  chr21_44940571     AAsi    A    G        0      0        2 
  21  chr21_44940571     AKia    A    G        0      0        2 
  21  chr21_44940571     AOna    A    G        0      0        2 
  21  chr21_44940571     ASom    A    G        0      0        2 
  21  chr21_44940571     HCab    A    G        0      0        2 
  21  chr21_44940571     HPrz    A    G        0      0        2 
  21  chr21_44940571     ZBoe    A    G        0      0        2 
  21  chr21_44940571     ZGre    A    G      0.5      1        2 
  21  chr21_44940571     ZHar    A    G        0      0        2 
  21  chr21_44940571   Sample    A    G        0      0        2 
  21  chr21_44949121     AAsi    C    G        0      0        2 
  21  chr21_44949121     AKia    C    G        0      0        2 
  21  chr21_44949121     AOna    C    G        0      0        2 
  21  chr21_44949121     ASom    C    G        0      0        2 
  21  chr21_44949121     HCab    C    G        1      2        2 
  21  chr21_44949121     HPrz    C    G        1      2        2 
  21  chr21_44949121     ZBoe    C    G        0      0        2 
  21  chr21_44949121     ZGre    C    G        0      0        2 
  21  chr21_44949121     ZHar    C    G        0      0        2 
  21  chr21_44949121   Sample    C    G        0      0        2 
  21  chr21_44956268     AAsi    G    T        1      2        2 
  21  chr21_44956268     AKia    G    T        0      0        2 
  21  chr21_44956268     AOna    G    T        0      0        2 
  21  chr21_44956268     ASom    G    T        1      2        2 
  21  chr21_44956268     HCab    G    T        0      0        2 
  21  chr21_44956268     HPrz    G    T        0      0        2 
  21  chr21_44956268     ZBoe    G    T        0      0        2 
  21  chr21_44956268     ZGre    G    T        0      0        2 
  21  chr21_44956268     ZHar    G    T        0      0        2 
  21  chr21_44956268   Sample    G    T        1      2        2 
  21  chr21_44957134     AAsi    C    T        0      0        2 
  21  chr21_44957134     AKia    C    T        0      0        2 
  21  chr21_44957134     AOna    C    T        0      0        2 
  21  chr21_44957134     ASom    C    T        0      0        2 
  21  chr21_44957134     HCab    C    T        0      0        2 
  21  chr21_44957134     HPrz    C    T        0      0        2 
  21  chr21_44957134     ZBoe    C    T        0      0        2 
  21  chr21_44957134     ZGre    C    T      0.5      1        2 
  21  chr21_44957134     ZHar    C    T        0      0        2 
  21  chr21_44957134   Sample    C    T        0      0        2 
  21  chr21_44960558     AAsi    C    G        0      0        2 
  21  chr21_44960558     AKia    C    G      0.5      1        2 
  21  chr21_44960558     AOna    C    G        0      0        2 
  21  chr21_44960558     ASom    C    G        0      0        2 
  21  chr21_44960558     HCab    C    G        0      0        2 
  21  chr21_44960558     HPrz    C    G        0      0        2 
  21  chr21_44960558     ZBoe    C    G        0      0        2 
  21  chr21_44960558     ZGre    C    G        0      0        2 
  21  chr21_44960558     ZHar    C    G        0      0        2 
  21  chr21_44960558   Sample    C    G        0      0        2 
  21  chr21_44963935     AAsi    C    T        0      0        2 
  21  chr21_44963935     AKia    C    T        0      0        2 
  21  chr21_44963935     AOna    C    T        0      0        2 
  21  chr21_44963935     ASom    C    T        0      0        2 
  21  chr21_44963935     HCab    C    T        1      2        2 
  21  chr21_44963935     HPrz    C    T        1      2        2 
  21  chr21_44963935     ZBoe    C    T        0      0        2 
  21  chr21_44963935     ZGre    C    T        0      0        2 
  21  chr21_44963935     ZHar    C    T        0      0        2 
  21  chr21_44963935   Sample    C    T        0      0        2 
  21  chr21_44966344     AAsi    C    T        0      0        2 
  21  chr21_44966344     AKia    C    T        0      0        2 
  21  chr21_44966344     AOna    C    T        0      0        2 
  21  chr21_44966344     ASom    C    T        0      0        2 
  21  chr21_44966344     HCab    C    T      0.5      1        2 
  21  chr21_44966344     HPrz    C    T        0      0        2 
  21  chr21_44966344     ZBoe    C    T        0      0        2 
  21  chr21_44966344     ZGre    C    T        0      0        2 
  21  chr21_44966344     ZHar    C    T        0      0        2 
  21  chr21_44966344   Sample    C    T        0      0        2 
  21  chr21_44975440     AAsi    T    C        0      0        2 
  21  chr21_44975440     AKia    T    C        0      0        2 
  21  chr21_44975440     AOna    T    C        0      0        2 
  21  chr21_44975440     ASom    T    C        0      0        2 
  21  chr21_44975440     HCab    T    C        1      2        2 
  21  chr21_44975440     HPrz    T    C        1      2        2 
  21  chr21_44975440     ZBoe    T    C        0      0        2 
  21  chr21_44975440     ZGre    T    C        0      0        2 
  21  chr21_44975440     ZHar    T    C        0      0        2 
  21  chr21_44975440   Sample    T    C        0      0        2 
  21  chr21_44978089     AAsi    T    A        0      0        2 
  21  chr21_44978089     AKia    T    A        0      0        2 
  21  chr21_44978089     AOna    T    A        0      0        2 
  21  chr21_44978089     ASom    T    A        0      0        2 
  21  chr21_44978089     HCab    T    A        0      0        2 
  21  chr21_44978089     HPrz    T    A        0      0        2 
  21  chr21_44978089     ZBoe    T    A      0.5      1        2 
  21  chr21_44978089     ZGre    T    A        0      0        2 
  21  chr21_44978089     ZHar    T    A        0      0        2 
  21  chr21_44978089   Sample    T    A        0      0        2 
  21  chr21_44979939     AAsi    C    T        0      0        2 
  21  chr21_44979939     AKia    C    T        0      0        2 
  21  chr21_44979939     AOna    C    T        0      0        2 
  21  chr21_44979939     ASom    C    T        0      0        2 
  21  chr21_44979939     HCab    C    T        0      0        2 
  21  chr21_44979939     HPrz    C    T        0      0        2 
  21  chr21_44979939     ZBoe    C    T        0      0        2 
  21  chr21_44979939     ZGre    C    T      0.5      1        2 
  21  chr21_44979939     ZHar    C    T        0      0        2 
  21  chr21_44979939   Sample    C    T        0      0        2 
  21  chr21_44990572     AAsi    A    G        0      0        2 
  21  chr21_44990572     AKia    A    G        0      0        2 
  21  chr21_44990572     AOna    A    G        0      0        2 
  21  chr21_44990572     ASom    A    G        0      0        2 
  21  chr21_44990572     HCab    A    G        1      2        2 
  21  chr21_44990572     HPrz    A    G        1      2        2 
  21  chr21_44990572     ZBoe    A    G        0      0        2 
  21  chr21_44990572     ZGre    A    G        0      0        2 
  21  chr21_44990572     ZHar    A    G        0      0        2 
  21  chr21_44990572   Sample    A    G        0      0        2 
  21  chr21_44995001     AAsi    G    T        0      0        2 
  21  chr21_44995001     AKia    G    T        0      0        2 
  21  chr21_44995001     AOna    G    T        0      0        2 
  21  chr21_44995001     ASom    G    T        0      0        2 
  21  chr21_44995001     HCab    G    T        1      2        2 
  21  chr21_44995001     HPrz    G    T        1      2        2 
  21  chr21_44995001     ZBoe    G    T        0      0        2 
  21  chr21_44995001     ZGre    G    T        0      0        2 
  21  chr21_44995001     ZHar    G    T        0      0        2 
  21  chr21_44995001   Sample    G    T        0      0        2 
  21  chr21_44997324     AAsi    C    T        0      0        2 
  21  chr21_44997324     AKia    C    T        0      0        2 
  21  chr21_44997324     AOna    C    T        0      0        2 
  21  chr21_44997324     ASom    C    T        0      0        2 
  21  chr21_44997324     HCab    C    T      0.5      1        2 
  21  chr21_44997324     HPrz    C    T        0      0        2 
  21  chr21_44997324     ZBoe    C    T        0      0        2 
  21  chr21_44997324     ZGre    C    T        0      0        2 
  21  chr21_44997324     ZHar    C    T        0      0        2 
  21  chr21_44997324   Sample    C    T        0      0        2 
  21  chr21_45013605     AAsi    A    G        0      0        2 
  21  chr21_45013605     AKia    A    G        0      0        2 
  21  chr21_45013605     AOna    A    G        0      0        2 
  21  chr21_45013605     ASom    A    G        0      0        2 
  21  chr21_45013605     HCab    A    G        0      0        2 
  21  chr21_45013605     HPrz    A    G        0      0        2 
  21  chr21_45013605     ZBoe    A    G        0      0        2 
  21  chr21_45013605     ZGre    A    G        0      0        2 
  21  chr21_45013605     ZHar    A    G        1      2        2 
  21  chr21_45013605   Sample    A    G        0      0        2 
  21  chr21_45016984     AAsi    C    T        0      0        2 
  21  chr21_45016984     AKia    C    T        0      0        2 
  21  chr21_45016984     AOna    C    T        0      0        2 
  21  chr21_45016984     ASom    C    T        0      0        2 
  21  chr21_45016984     HCab    C    T        1      2        2 
  21  chr21_45016984     HPrz    C    T        1      2        2 
  21  chr21_45016984     ZBoe    C    T        0      0        2 
  21  chr21_45016984     ZGre    C    T        0      0        2 
  21  chr21_45016984     ZHar    C    T        0      0        2 
  21  chr21_45016984   Sample    C    T        0      0        2 
  21  chr21_45017031     AAsi    T    G        0      0        2 
  21  chr21_45017031     AKia    T    G        0      0        2 
  21  chr21_45017031     AOna    T    G        0      0        2 
  21  chr21_45017031     ASom    T    G        0      0        2 
  21  chr21_45017031     HCab    T    G      0.5      1        2 
  21  chr21_45017031     HPrz    T    G      0.5      1        2 
  21  chr21_45017031     ZBoe    T    G        0      0        2 
  21  chr21_45017031     ZGre    T    G        0      0        2 
  21  chr21_45017031     ZHar    T    G        0      0        2 
  21  chr21_45017031   Sample    T    G        0      0        2 
  21  chr21_45018062     AAsi    G    C        0      0        2 
  21  chr21_45018062     AKia    G    C        0      0        2 
  21  chr21_45018062     AOna    G    C        0      0        2 
  21  chr21_45018062     ASom    G    C        0      0        2 
  21  chr21_45018062     HCab    G    C      0.5      1        2 
  21  chr21_45018062     HPrz    G    C        0      0        2 
  21  chr21_45018062     ZBoe    G    C        0      0        2 
  21  chr21_45018062     ZGre    G    C        0      0        2 
  21  chr21_45018062     ZHar    G    C        0      0        2 
  21  chr21_45018062   Sample    G    C        0      0        2 
  21  chr21_45023797     AAsi    C    G        0      0        2 
  21  chr21_45023797     AKia    C    G        0      0        2 
  21  chr21_45023797     AOna    C    G        0      0        2 
  21  chr21_45023797     ASom    C    G        0      0        2 
  21  chr21_45023797     HCab    C    G        0      0        2 
  21  chr21_45023797     HPrz    C    G        0      0        2 
  21  chr21_45023797     ZBoe    C    G      0.5      1        2 
  21  chr21_45023797     ZGre    C    G        0      0        2 
  21  chr21_45023797     ZHar    C    G        0      0        2 
  21  chr21_45023797   Sample    C    G        0      0        2 
  21  chr21_45026520     AAsi    A    T        0      0        2 
  21  chr21_45026520     AKia    A    T        0      0        2 
  21  chr21_45026520     AOna    A    T      0.5      1        2 
  21  chr21_45026520     ASom    A    T        0      0        2 
  21  chr21_45026520     HCab    A    T        0      0        2 
  21  chr21_45026520     HPrz    A    T        0      0        2 
  21  chr21_45026520     ZBoe    A    T        0      0        2 
  21  chr21_45026520     ZGre    A    T        0      0        2 
  21  chr21_45026520     ZHar    A    T        0      0        2 
  21  chr21_45026520   Sample    A    T        0      0        2 
  21  chr21_45039396     AAsi    C    T        0      0        2 
  21  chr21_45039396     AKia    C    T        0      0        2 
  21  chr21_45039396     AOna    C    T        0      0        2 
  21  chr21_45039396     ASom    C    T        0      0        2 
  21  chr21_45039396     HCab    C    T        0      0        2 
  21  chr21_45039396     HPrz    C    T        0      0        2 
  21  chr21_45039396     ZBoe    C    T        0      0        2 
  21  chr21_45039396     ZGre    C    T        0      0        2 
  21  chr21_45039396     ZHar    C    T        1      2        2 
  21  chr21_45039396   Sample    C    T        0      0        2 
  21  chr21_45042857     AAsi    T    G        0      0        2 
  21  chr21_45042857     AKia    T    G        0      0        2 
  21  chr21_45042857     AOna    T    G        0      0        2 
  21  chr21_45042857     ASom    T    G        0      0        2 
  21  chr21_45042857     HCab    T    G        1      2        2 
  21  chr21_45042857     HPrz    T    G        1      2        2 
  21  chr21_45042857     ZBoe    T    G        0      0        2 
  21  chr21_45042857     ZGre    T    G        0      0        2 
  21  chr21_45042857     ZHar    T    G        0      0        2 
  21  chr21_45042857   Sample    T    G        0      0        2 
  21  chr21_45050093     AAsi    A    G        0      0        2 
  21  chr21_45050093     AKia    A    G        0      0        2 
  21  chr21_45050093     AOna    A    G        0      0        2 
  21  chr21_45050093     ASom    A    G        0      0        2 
  21  chr21_45050093     HCab    A    G      0.5      1        2 
  21  chr21_45050093     HPrz    A    G        0      0        2 
  21  chr21_45050093     ZBoe    A    G        0      0        2 
  21  chr21_45050093     ZGre    A    G        0      0        2 
  21  chr21_45050093     ZHar    A    G        0      0        2 
  21  chr21_45050093   Sample    A    G        0      0        2 
  21  chr21_45060472     AAsi    G    C        0      0        2 
  21  chr21_45060472     AKia    G    C        0      0        2 
  21  chr21_45060472     AOna    G    C        0      0        2 
  21  chr21_45060472     ASom    G    C        0      0        2 
  21  chr21_45060472     HCab    G    C      0.5      1        2 
  21  chr21_45060472     HPrz    G    C        0      0        2 
  21  chr21_45060472     ZBoe    G    C        0      0        2 
  21  chr21_45060472     ZGre    G    C        0      0        2 
  21  chr21_45060472     ZHar    G    C        0      0        2 
  21  chr21_45060472   Sample    G    C        0      0        2 
  21  chr21_45067697     AAsi    G    T        0      0        2 
  21  chr21_45067697     AKia    G    T        0      0        2 
  21  chr21_45067697     AOna    G    T        0      0        2 
  21  chr21_45067697     ASom    G    T        1      2        2 
  21  chr21_45067697     HCab    G    T        0      0        2 
  21  chr21_45067697     HPrz    G    T        0      0        2 
  21  chr21_45067697     ZBoe    G    T        0      0        2 
  21  chr21_45067697     ZGre    G    T        0      0        2 
  21  chr21_45067697     ZHar    G    T        0      0        2 
  21  chr21_45067697   Sample    G    T        0      0        2 
  21  chr21_45072258     AAsi    A    C        0      0        2 
  21  chr21_45072258     AKia    A    C        0      0        2 
  21  chr21_45072258     AOna    A    C        0      0        2 
  21  chr21_45072258     ASom    A    C        0      0        2 
  21  chr21_45072258     HCab    A    C        0      0        2 
  21  chr21_45072258     HPrz    A    C        0      0        2 
  21  chr21_45072258     ZBoe    A    C        1      2        2 
  21  chr21_45072258     ZGre    A    C        0      0        2 
  21  chr21_45072258     ZHar    A    C        0      0        2 
  21  chr21_45072258   Sample    A    C        0      0        2 
  21  chr21_45078177     AAsi    A    G        0      0        2 
  21  chr21_45078177     AKia    A    G        0      0        2 
  21  chr21_45078177     AOna    A    G        0      0        2 
  21  chr21_45078177     ASom    A    G        0      0        2 
  21  chr21_45078177     HCab    A    G        0      0        2 
  21  chr21_45078177     HPrz    A    G        0      0        2 
  21  chr21_45078177     ZBoe    A    G        0      0        2 
  21  chr21_45078177     ZGre    A    G        0      0        2 
  21  chr21_45078177     ZHar    A    G        1      2        2 
  21  chr21_45078177   Sample    A    G        0      0        2 
  21  chr21_45079004     AAsi    C    G        0      0        2 
  21  chr21_45079004     AKia    C    G        0      0        2 
  21  chr21_45079004     AOna    C    G        0      0        2 
  21  chr21_45079004     ASom    C    G        0      0        2 
  21  chr21_45079004     HCab    C    G        0      0        2 
  21  chr21_45079004     HPrz    C    G        0      0        2 
  21  chr21_45079004     ZBoe    C    G        1      2        2 
  21  chr21_45079004     ZGre    C    G        0      0        2 
  21  chr21_45079004     ZHar    C    G        0      0        2 
  21  chr21_45079004   Sample    C    G        0      0        2 
  21  chr21_45080436     AAsi    G    A        0      0        2 
  21  chr21_45080436     AKia    G    A        0      0        2 
  21  chr21_45080436     AOna    G    A        0      0        2 
  21  chr21_45080436     ASom    G    A        0      0        2 
  21  chr21_45080436     HCab    G    A        0      0        2 
  21  chr21_45080436     HPrz    G    A        0      0        2 
  21  chr21_45080436     ZBoe    G    A        0      0        2 
  21  chr21_45080436     ZGre    G    A        0      0        2 
  21  chr21_45080436     ZHar    G    A      0.5      1        2 
  21  chr21_45080436   Sample    G    A        0      0        2 
  21  chr21_45084654     AAsi    C    T        0      0        2 
  21  chr21_45084654     AKia    C    T        1      2        2 
  21  chr21_45084654     AOna    C    T        0      0        2 
  21  chr21_45084654     ASom    C    T        0      0        2 
  21  chr21_45084654     HCab    C    T        0      0        2 
  21  chr21_45084654     HPrz    C    T        0      0        2 
  21  chr21_45084654     ZBoe    C    T        0      0        2 
  21  chr21_45084654     ZGre    C    T        0      0        2 
  21  chr21_45084654     ZHar    C    T        0      0        2 
  21  chr21_45084654   Sample    C    T        0      0        2 
  21  chr21_45091623     AAsi    C    T        0      0        2 
  21  chr21_45091623     AKia    C    T        0      0        2 
  21  chr21_45091623     AOna    C    T        1      2        2 
  21  chr21_45091623     ASom    C    T        1      2        2 
  21  chr21_45091623     HCab    C    T        0      0        2 
  21  chr21_45091623     HPrz    C    T        0      0        2 
  21  chr21_45091623     ZBoe    C    T        0      0        2 
  21  chr21_45091623     ZGre    C    T        0      0        2 
  21  chr21_45091623     ZHar    C    T        0      0        2 
  21  chr21_45091623   Sample    C    T        0      0        2 
  21  chr21_45092000     AAsi    C    T        0      0        2 
  21  chr21_45092000     AKia    C    T        1      2        2 
  21  chr21_45092000     AOna    C    T        1      2        2 
  21  chr21_45092000     ASom    C    T        0      0        2 
  21  chr21_45092000     HCab    C    T        0      0        2 
  21  chr21_45092000     HPrz    C    T        0      0        2 
  21  chr21_45092000     ZBoe    C    T        0      0        2 
  21  chr21_45092000     ZGre    C    T        0      0        2 
  21  chr21_45092000     ZHar    C    T        0      0        2 
  21  chr21_45092000   Sample    C    T        0      0        2 
  21  chr21_45099322     AAsi    T    C        0      0        2 
  21  chr21_45099322     AKia    T    C        0      0        2 
  21  chr21_45099322     AOna    T    C        0      0        2 
  21  chr21_45099322     ASom    T    C        0      0        2 
  21  chr21_45099322     HCab    T    C        0      0        2 
  21  chr21_45099322     HPrz    T    C      0.5      1        2 
  21  chr21_45099322     ZBoe    T    C        0      0        2 
  21  chr21_45099322     ZGre    T    C        0      0        2 
  21  chr21_45099322     ZHar    T    C        0      0        2 
  21  chr21_45099322   Sample    T    C        0      0        2 
  21  chr21_45103293     AAsi    C    A        0      0        2 
  21  chr21_45103293     AKia    C    A        1      2        2 
  21  chr21_45103293     AOna    C    A        0      0        2 
  21  chr21_45103293     ASom    C    A        0      0        2 
  21  chr21_45103293     HCab    C    A        0      0        2 
  21  chr21_45103293     HPrz    C    A        0      0        2 
  21  chr21_45103293     ZBoe    C    A        0      0        2 
  21  chr21_45103293     ZGre    C    A        0      0        2 
  21  chr21_45103293     ZHar    C    A        0      0        2 
  21  chr21_45103293   Sample    C    A        0      0        2 
  21  chr21_45105177     AAsi    G    C        0      0        2 
  21  chr21_45105177     AKia    G    C        0      0        2 
  21  chr21_45105177     AOna    G    C        0      0        2 
  21  chr21_45105177     ASom    G    C        0      0        2 
  21  chr21_45105177     HCab    G    C        1      2        2 
  21  chr21_45105177     HPrz    G    C        1      2        2 
  21  chr21_45105177     ZBoe    G    C        0      0        2 
  21  chr21_45105177     ZGre    G    C        0      0        2 
  21  chr21_45105177     ZHar    G    C        0      0        2 
  21  chr21_45105177   Sample    G    C        0      0        2 
  21  chr21_45106101     AAsi    G    A        0      0        2 
  21  chr21_45106101     AKia    G    A        0      0        2 
  21  chr21_45106101     AOna    G    A        0      0        2 
  21  chr21_45106101     ASom    G    A        0      0        2 
  21  chr21_45106101     HCab    G    A        1      2        2 
  21  chr21_45106101     HPrz    G    A        1      2        2 
  21  chr21_45106101     ZBoe    G    A        0      0        2 
  21  chr21_45106101     ZGre    G    A        0      0        2 
  21  chr21_45106101     ZHar    G    A        0      0        2 
  21  chr21_45106101   Sample    G    A        0      0        2 
  21  chr21_45111078     AAsi    A    G        0      0        2 
  21  chr21_45111078     AKia    A    G        0      0        2 
  21  chr21_45111078     AOna    A    G        0      0        2 
  21  chr21_45111078     ASom    A    G        1      2        2 
  21  chr21_45111078     HCab    A    G        0      0        2 
  21  chr21_45111078     HPrz    A    G        0      0        2 
  21  chr21_45111078     ZBoe    A    G        0      0        2 
  21  chr21_45111078     ZGre    A    G        0      0        2 
  21  chr21_45111078     ZHar    A    G        0      0        2 
  21  chr21_45111078   Sample    A    G        0      0        2 
  21  chr21_45115795     AAsi    C    G        0      0        2 
  21  chr21_45115795     AKia    C    G      0.5      1        2 
  21  chr21_45115795     AOna    C    G        0      0        2 
  21  chr21_45115795     ASom    C    G        0      0        2 
  21  chr21_45115795     HCab    C    G        0      0        2 
  21  chr21_45115795     HPrz    C    G        0      0        2 
  21  chr21_45115795     ZBoe    C    G        0      0        2 
  21  chr21_45115795     ZGre    C    G        0      0        2 
  21  chr21_45115795     ZHar    C    G        0      0        2 
  21  chr21_45115795   Sample    C    G        0      0        2 
  21  chr21_45117757     AAsi    T    C        0      0        2 
  21  chr21_45117757     AKia    T    C        0      0        2 
  21  chr21_45117757     AOna    T    C        0      0        2 
  21  chr21_45117757     ASom    T    C        0      0        2 
  21  chr21_45117757     HCab    T    C        0      0        2 
  21  chr21_45117757     HPrz    T    C      0.5      1        2 
  21  chr21_45117757     ZBoe    T    C        0      0        2 
  21  chr21_45117757     ZGre    T    C        0      0        2 
  21  chr21_45117757     ZHar    T    C        0      0        2 
  21  chr21_45117757   Sample    T    C        0      0        2 
  21  chr21_45120376     AAsi    G    A        0      0        2 
  21  chr21_45120376     AKia    G    A        0      0        2 
  21  chr21_45120376     AOna    G    A        0      0        2 
  21  chr21_45120376     ASom    G    A        0      0        2 
  21  chr21_45120376     HCab    G    A        1      2        2 
  21  chr21_45120376     HPrz    G    A        1      2        2 
  21  chr21_45120376     ZBoe    G    A        0      0        2 
  21  chr21_45120376     ZGre    G    A        0      0        2 
  21  chr21_45120376     ZHar    G    A        0      0        2 
  21  chr21_45120376   Sample    G    A        0      0        2 
  21  chr21_45125125     AAsi    C    T        1      2        2 
  21  chr21_45125125     AKia    C    T        0      0        2 
  21  chr21_45125125     AOna    C    T        0      0        2 
  21  chr21_45125125     ASom    C    T        1      2        2 
  21  chr21_45125125     HCab    C    T        0      0        2 
  21  chr21_45125125     HPrz    C    T        0      0        2 
  21  chr21_45125125     ZBoe    C    T        0      0        2 
  21  chr21_45125125     ZGre    C    T        0      0        2 
  21  chr21_45125125     ZHar    C    T        0      0        2 
  21  chr21_45125125   Sample    C    T        1      2        2 
  21  chr21_45125327     AAsi    T    C        0      0        2 
  21  chr21_45125327     AKia    T    C        0      0        2 
  21  chr21_45125327     AOna    T    C        0      0        2 
  21  chr21_45125327     ASom    T    C        1      2        2 
  21  chr21_45125327     HCab    T    C        0      0        2 
  21  chr21_45125327     HPrz    T    C        0      0        2 
  21  chr21_45125327     ZBoe    T    C        0      0        2 
  21  chr21_45125327     ZGre    T    C        0      0        2 
  21  chr21_45125327     ZHar    T    C        0      0        2 
  21  chr21_45125327   Sample    T    C        0      0        2 
  21  chr21_45125748     AAsi    T    G        0      0        2 
  21  chr21_45125748     AKia    T    G        0      0        2 
  21  chr21_45125748     AOna    T    G        0      0        2 
  21  chr21_45125748     ASom    T    G        0      0        2 
  21  chr21_45125748     HCab    T    G        1      2        2 
  21  chr21_45125748     HPrz    T    G        1      2        2 
  21  chr21_45125748     ZBoe    T    G        0      0        2 
  21  chr21_45125748     ZGre    T    G        0      0        2 
  21  chr21_45125748     ZHar    T    G        0      0        2 
  21  chr21_45125748   Sample    T    G        0      0        2 
  21  chr21_45132136     AAsi    C    T        0      0        2 
  21  chr21_45132136     AKia    C    T      0.5      1        2 
  21  chr21_45132136     AOna    C    T        0      0        2 
  21  chr21_45132136     ASom    C    T        0      0        2 
  21  chr21_45132136     HCab    C    T        0      0        2 
  21  chr21_45132136     HPrz    C    T        0      0        2 
  21  chr21_45132136     ZBoe    C    T        0      0        2 
  21  chr21_45132136     ZGre    C    T        0      0        2 
  21  chr21_45132136     ZHar    C    T        0      0        2 
  21  chr21_45132136   Sample    C    T        0      0        2 
  21  chr21_45134663     AAsi    T    C      0.5      1        2 
  21  chr21_45134663     AKia    T    C        0      0        2 
  21  chr21_45134663     AOna    T    C        0      0        2 
  21  chr21_45134663     ASom    T    C        0      0        2 
  21  chr21_45134663     HCab    T    C        0      0        2 
  21  chr21_45134663     HPrz    T    C        0      0        2 
  21  chr21_45134663     ZBoe    T    C        0      0        2 
  21  chr21_45134663     ZGre    T    C        0      0        2 
  21  chr21_45134663     ZHar    T    C        0      0        2 
  21  chr21_45134663   Sample    T    C        0      0        2 
  21  chr21_45141568     AAsi    A    G        0      0        2 
  21  chr21_45141568     AKia    A    G        0      0        2 
  21  chr21_45141568     AOna    A    G        0      0        2 
  21  chr21_45141568     ASom    A    G        0      0        2 
  21  chr21_45141568     HCab    A    G        1      2        2 
  21  chr21_45141568     HPrz    A    G        1      2        2 
  21  chr21_45141568     ZBoe    A    G        0      0        2 
  21  chr21_45141568     ZGre    A    G        0      0        2 
  21  chr21_45141568     ZHar    A    G        0      0        2 
  21  chr21_45141568   Sample    A    G        0      0        2 
  21  chr21_45143669     AAsi    G    A        0      0        2 
  21  chr21_45143669     AKia    G    A        0      0        2 
  21  chr21_45143669     AOna    G    A        0      0        2 
  21  chr21_45143669     ASom    G    A        0      0        2 
  21  chr21_45143669     HCab    G    A        0      0        2 
  21  chr21_45143669     HPrz    G    A        0      0        2 
  21  chr21_45143669     ZBoe    G    A      0.5      1        2 
  21  chr21_45143669     ZGre    G    A        0      0        2 
  21  chr21_45143669     ZHar    G    A        0      0        2 
  21  chr21_45143669   Sample    G    A        0      0        2 
  21  chr21_45144829     AAsi    T    C        0      0        2 
  21  chr21_45144829     AKia    T    C      0.5      1        2 
  21  chr21_45144829     AOna    T    C        1      2        2 
  21  chr21_45144829     ASom    T    C        0      0        2 
  21  chr21_45144829     HCab    T    C        0      0        2 
  21  chr21_45144829     HPrz    T    C        0      0        2 
  21  chr21_45144829     ZBoe    T    C        0      0        2 
  21  chr21_45144829     ZGre    T    C        0      0        2 
  21  chr21_45144829     ZHar    T    C        0      0        2 
  21  chr21_45144829   Sample    T    C        0      0        2 
  21  chr21_45148372     AAsi    A    G        0      0        2 
  21  chr21_45148372     AKia    A    G        0      0        2 
  21  chr21_45148372     AOna    A    G        1      2        2 
  21  chr21_45148372     ASom    A    G        0      0        2 
  21  chr21_45148372     HCab    A    G        0      0        2 
  21  chr21_45148372     HPrz    A    G        0      0        2 
  21  chr21_45148372     ZBoe    A    G        0      0        2 
  21  chr21_45148372     ZGre    A    G        0      0        2 
  21  chr21_45148372     ZHar    A    G        0      0        2 
  21  chr21_45148372   Sample    A    G        0      0        2 
  21  chr21_45150417     AAsi    C    T        1      2        2 
  21  chr21_45150417     AKia    C    T        1      2        2 
  21  chr21_45150417     AOna    C    T        1      2        2 
  21  chr21_45150417     ASom    C    T        1      2        2 
  21  chr21_45150417     HCab    C    T        0      0        2 
  21  chr21_45150417     HPrz    C    T        0      0        2 
  21  chr21_45150417     ZBoe    C    T        0      0        2 
  21  chr21_45150417     ZGre    C    T        0      0        2 
  21  chr21_45150417     ZHar    C    T        0      0        2 
  21  chr21_45150417   Sample    C    T        1      2        2 
  21  chr21_45150969     AAsi    G    A        0      0        2 
  21  chr21_45150969     AKia    G    A        1      2        2 
  21  chr21_45150969     AOna    G    A        1      2        2 
  21  chr21_45150969     ASom    G    A        0      0        2 
  21  chr21_45150969     HCab    G    A        0      0        2 
  21  chr21_45150969     HPrz    G    A        0      0        2 
  21  chr21_45150969     ZBoe    G    A        0      0        2 
  21  chr21_45150969     ZGre    G    A        0      0        2 
  21  chr21_45150969     ZHar    G    A        0      0        2 
  21  chr21_45150969   Sample    G    A        0      0        2 
  21  chr21_45159439     AAsi    T    C        1      2        2 
  21  chr21_45159439     AKia    T    C        1      2        2 
  21  chr21_45159439     AOna    T    C        0      0        2 
  21  chr21_45159439     ASom    T    C        1      2        2 
  21  chr21_45159439     HCab    T    C        0      0        2 
  21  chr21_45159439     HPrz    T    C        0      0        2 
  21  chr21_45159439     ZBoe    T    C        0      0        2 
  21  chr21_45159439     ZGre    T    C        0      0        2 
  21  chr21_45159439     ZHar    T    C        0      0        2 
  21  chr21_45159439   Sample    T    C        1      2        2 
  21  chr21_45160990     AAsi    A    G        0      0        2 
  21  chr21_45160990     AKia    A    G        1      2        2 
  21  chr21_45160990     AOna    A    G        0      0        2 
  21  chr21_45160990     ASom    A    G        0      0        2 
  21  chr21_45160990     HCab    A    G        0      0        2 
  21  chr21_45160990     HPrz    A    G        0      0        2 
  21  chr21_45160990     ZBoe    A    G        0      0        2 
  21  chr21_45160990     ZGre    A    G        0      0        2 
  21  chr21_45160990     ZHar    A    G        0      0        2 
  21  chr21_45160990   Sample    A    G        0      0        2 
  21  chr21_45164437     AAsi    A    G        0      0        2 
  21  chr21_45164437     AKia    A    G        0      0        2 
  21  chr21_45164437     AOna    A    G        0      0        2 
  21  chr21_45164437     ASom    A    G        0      0        2 
  21  chr21_45164437     HCab    A    G        0      0        2 
  21  chr21_45164437     HPrz    A    G      0.5      1        2 
  21  chr21_45164437     ZBoe    A    G        0      0        2 
  21  chr21_45164437     ZGre    A    G        0      0        2 
  21  chr21_45164437     ZHar    A    G        1      2        2 
  21  chr21_45164437   Sample    A    G        0      0        2 
  21  chr21_45165534     AAsi    G    T        1      2        2 
  21  chr21_45165534     AKia    G    T        0      0        2 
  21  chr21_45165534     AOna    G    T        0      0        2 
  21  chr21_45165534     ASom    G    T        1      2        2 
  21  chr21_45165534     HCab    G    T        0      0        2 
  21  chr21_45165534     HPrz    G    T        0      0        2 
  21  chr21_45165534     ZBoe    G    T        0      0        2 
  21  chr21_45165534     ZGre    G    T        0      0        2 
  21  chr21_45165534     ZHar    G    T        0      0        2 
  21  chr21_45165534   Sample    G    T        1      2        2 
  21  chr21_45169459     AAsi    G    T        0      0        2 
  21  chr21_45169459     AKia    G    T      0.5      1        2 
  21  chr21_45169459     AOna    G    T        0      0        2 
  21  chr21_45169459     ASom    G    T        0      0        2 
  21  chr21_45169459     HCab    G    T        0      0        2 
  21  chr21_45169459     HPrz    G    T        0      0        2 
  21  chr21_45169459     ZBoe    G    T        0      0        2 
  21  chr21_45169459     ZGre    G    T        0      0        2 
  21  chr21_45169459     ZHar    G    T        0      0        2 
  21  chr21_45169459   Sample    G    T        0      0        2 
  21  chr21_45169752     AAsi    A    G      0.5      1        2 
  21  chr21_45169752     AKia    A    G        0      0        2 
  21  chr21_45169752     AOna    A    G        0      0        2 
  21  chr21_45169752     ASom    A    G        0      0        2 
  21  chr21_45169752     HCab    A    G        0      0        2 
  21  chr21_45169752     HPrz    A    G        0      0        2 
  21  chr21_45169752     ZBoe    A    G        0      0        2 
  21  chr21_45169752     ZGre    A    G        0      0        2 
  21  chr21_45169752     ZHar    A    G        0      0        2 
  21  chr21_45169752   Sample    A    G        0      0        2 
  21  chr21_45169989     AAsi    G    C        0      0        2 
  21  chr21_45169989     AKia    G    C        0      0        2 
  21  chr21_45169989     AOna    G    C        0      0        2 
  21  chr21_45169989     ASom    G    C        0      0        2 
  21  chr21_45169989     HCab    G    C        1      2        2 
  21  chr21_45169989     HPrz    G    C        1      2        2 
  21  chr21_45169989     ZBoe    G    C        0      0        2 
  21  chr21_45169989     ZGre    G    C        0      0        2 
  21  chr21_45169989     ZHar    G    C        0      0        2 
  21  chr21_45169989   Sample    G    C        0      0        2 
  21  chr21_45174102     AAsi    A    G        0      0        2 
  21  chr21_45174102     AKia    A    G      0.5      1        2 
  21  chr21_45174102     AOna    A    G        0      0        2 
  21  chr21_45174102     ASom    A    G        0      0        2 
  21  chr21_45174102     HCab    A    G        0      0        2 
  21  chr21_45174102     HPrz    A    G        0      0        2 
  21  chr21_45174102     ZBoe    A    G        0      0        2 
  21  chr21_45174102     ZGre    A    G        0      0        2 
  21  chr21_45174102     ZHar    A    G        0      0        2 
  21  chr21_45174102   Sample    A    G        0      0        2 
  21  chr21_45179256     AAsi    T    C        0      0        2 
  21  chr21_45179256     AKia    T    C        0      0        2 
  21  chr21_45179256     AOna    T    C        0      0        2 
  21  chr21_45179256     ASom    T    C        0      0        2 
  21  chr21_45179256     HCab    T    C        0      0        2 
  21  chr21_45179256     HPrz    T    C        0      0        2 
  21  chr21_45179256     ZBoe    T    C        0      0        2 
  21  chr21_45179256     ZGre    T    C      0.5      1        2 
  21  chr21_45179256     ZHar    T    C        0      0        2 
  21  chr21_45179256   Sample    T    C        0      0        2 
  21  chr21_45181617     AAsi    G    A        0      0        2 
  21  chr21_45181617     AKia    G    A        0      0        2 
  21  chr21_45181617     AOna    G    A        0      0        2 
  21  chr21_45181617     ASom    G    A        0      0        2 
  21  chr21_45181617     HCab    G    A        1      2        2 
  21  chr21_45181617     HPrz    G    A        1      2        2 
  21  chr21_45181617     ZBoe    G    A        0      0        2 
  21  chr21_45181617     ZGre    G    A        0      0        2 
  21  chr21_45181617     ZHar    G    A        0      0        2 
  21  chr21_45181617   Sample    G    A        0      0        2 
  21  chr21_45182028     AAsi    C    T        0      0        2 
  21  chr21_45182028     AKia    C    T        0      0        2 
  21  chr21_45182028     AOna    C    T        0      0        2 
  21  chr21_45182028     ASom    C    T        0      0        2 
  21  chr21_45182028     HCab    C    T        0      0        2 
  21  chr21_45182028     HPrz    C    T      0.5      1        2 
  21  chr21_45182028     ZBoe    C    T        0      0        2 
  21  chr21_45182028     ZGre    C    T        0      0        2 
  21  chr21_45182028     ZHar    C    T        0      0        2 
  21  chr21_45182028   Sample    C    T        0      0        2 
  21  chr21_45183879     AAsi    A    T        0      0        2 
  21  chr21_45183879     AKia    A    T        0      0        2 
  21  chr21_45183879     AOna    A    T        0      0        2 
  21  chr21_45183879     ASom    A    T        0      0        2 
  21  chr21_45183879     HCab    A    T        0      0        2 
  21  chr21_45183879     HPrz    A    T        0      0        2 
  21  chr21_45183879     ZBoe    A    T        0      0        2 
  21  chr21_45183879     ZGre    A    T        0      0        2 
  21  chr21_45183879     ZHar    A    T        1      2        2 
  21  chr21_45183879   Sample    A    T        0      0        2 
  21  chr21_45189026     AAsi    C    T        0      0        2 
  21  chr21_45189026     AKia    C    T        0      0        2 
  21  chr21_45189026     AOna    C    T        0      0        2 
  21  chr21_45189026     ASom    C    T        0      0        2 
  21  chr21_45189026     HCab    C    T        0      0        2 
  21  chr21_45189026     HPrz    C    T        0      0        2 
  21  chr21_45189026     ZBoe    C    T        0      0        2 
  21  chr21_45189026     ZGre    C    T        1      2        2 
  21  chr21_45189026     ZHar    C    T        0      0        2 
  21  chr21_45189026   Sample    C    T        0      0        2 
  21  chr21_45195599     AAsi    C    T        0      0        2 
  21  chr21_45195599     AKia    C    T        0      0        2 
  21  chr21_45195599     AOna    C    T        0      0        2 
  21  chr21_45195599     ASom    C    T        0      0        2 
  21  chr21_45195599     HCab    C    T        0      0        2 
  21  chr21_45195599     HPrz    C    T        0      0        2 
  21  chr21_45195599     ZBoe    C    T        1      2        2 
  21  chr21_45195599     ZGre    C    T        0      0        2 
  21  chr21_45195599     ZHar    C    T        0      0        2 
  21  chr21_45195599   Sample    C    T        0      0        2 
  21  chr21_45195682     AAsi    C    A        0      0        2 
  21  chr21_45195682     AKia    C    A        0      0        2 
  21  chr21_45195682     AOna    C    A        0      0        2 
  21  chr21_45195682     ASom    C    A        0      0        2 
  21  chr21_45195682     HCab    C    A        0      0        2 
  21  chr21_45195682     HPrz    C    A        0      0        2 
  21  chr21_45195682     ZBoe    C    A        0      0        2 
  21  chr21_45195682     ZGre    C    A        1      2        2 
  21  chr21_45195682     ZHar    C    A        0      0        2 
  21  chr21_45195682   Sample    C    A        0      0        2 
  21  chr21_45201609     AAsi    T    A        0      0        2 
  21  chr21_45201609     AKia    T    A        0      0        2 
  21  chr21_45201609     AOna    T    A        0      0        2 
  21  chr21_45201609     ASom    T    A        0      0        2 
  21  chr21_45201609     HCab    T    A        1      2        2 
  21  chr21_45201609     HPrz    T    A        1      2        2 
  21  chr21_45201609     ZBoe    T    A        0      0        2 
  21  chr21_45201609     ZGre    T    A        0      0        2 
  21  chr21_45201609     ZHar    T    A        0      0        2 
  21  chr21_45201609   Sample    T    A        0      0        2 
  21  chr21_45204824     AAsi    T    C        0      0        2 
  21  chr21_45204824     AKia    T    C        0      0        2 
  21  chr21_45204824     AOna    T    C        0      0        2 
  21  chr21_45204824     ASom    T    C        0      0        2 
  21  chr21_45204824     HCab    T    C        0      0        2 
  21  chr21_45204824     HPrz    T    C        0      0        2 
  21  chr21_45204824     ZBoe    T    C        0      0        2 
  21  chr21_45204824     ZGre    T    C        0      0        2 
  21  chr21_45204824     ZHar    T    C        1      2        2 
  21  chr21_45204824   Sample    T    C        0      0        2 
  21  chr21_45207538     AAsi    T    C        0      0        2 
  21  chr21_45207538     AKia    T    C        0      0        2 
  21  chr21_45207538     AOna    T    C        0      0        2 
  21  chr21_45207538     ASom    T    C        0      0        2 
  21  chr21_45207538     HCab    T    C        0      0        2 
  21  chr21_45207538     HPrz    T    C        0      0        2 
  21  chr21_45207538     ZBoe    T    C        1      2        2 
  21  chr21_45207538     ZGre    T    C        1      2        2 
  21  chr21_45207538     ZHar    T    C        1      2        2 
  21  chr21_45207538   Sample    T    C        0      0        2 
  21  chr21_45208421     AAsi    T    C        0      0        2 
  21  chr21_45208421     AKia    T    C        0      0        2 
  21  chr21_45208421     AOna    T    C        0      0        2 
  21  chr21_45208421     ASom    T    C        0      0        2 
  21  chr21_45208421     HCab    T    C        0      0        2 
  21  chr21_45208421     HPrz    T    C        0      0        2 
  21  chr21_45208421     ZBoe    T    C        0      0        2 
  21  chr21_45208421     ZGre    T    C      0.5      1        2 
  21  chr21_45208421     ZHar    T    C        0      0        2 
  21  chr21_45208421   Sample    T    C        0      0        2 
  21  chr21_45211705     AAsi    A    G        0      0        2 
  21  chr21_45211705     AKia    A    G        0      0        2 
  21  chr21_45211705     AOna    A    G        0      0        2 
  21  chr21_45211705     ASom    A    G        0      0        2 
  21  chr21_45211705     HCab    A    G        0      0        2 
  21  chr21_45211705     HPrz    A    G        0      0        2 
  21  chr21_45211705     ZBoe    A    G        0      0        2 
  21  chr21_45211705     ZGre    A    G      0.5      1        2 
  21  chr21_45211705     ZHar    A    G        0      0        2 
  21  chr21_45211705   Sample    A    G        0      0        2 
  21  chr21_45218294     AAsi    G    T        0      0        2 
  21  chr21_45218294     AKia    G    T        0      0        2 
  21  chr21_45218294     AOna    G    T        0      0        2 
  21  chr21_45218294     ASom    G    T        0      0        2 
  21  chr21_45218294     HCab    G    T        1      2        2 
  21  chr21_45218294     HPrz    G    T        1      2        2 
  21  chr21_45218294     ZBoe    G    T        0      0        2 
  21  chr21_45218294     ZGre    G    T        0      0        2 
  21  chr21_45218294     ZHar    G    T        0      0        2 
  21  chr21_45218294   Sample    G    T        0      0        2 
  21  chr21_45218473     AAsi    C    T        1      2        2 
  21  chr21_45218473     AKia    C    T        0      0        2 
  21  chr21_45218473     AOna    C    T        1      2        2 
  21  chr21_45218473     ASom    C    T        1      2        2 
  21  chr21_45218473     HCab    C    T        0      0        2 
  21  chr21_45218473     HPrz    C    T        0      0        2 
  21  chr21_45218473     ZBoe    C    T        0      0        2 
  21  chr21_45218473     ZGre    C    T        0      0        2 
  21  chr21_45218473     ZHar    C    T        0      0        2 
  21  chr21_45218473   Sample    C    T        1      2        2 
  21  chr21_45221521     AAsi    G    A        0      0        2 
  21  chr21_45221521     AKia    G    A        0      0        2 
  21  chr21_45221521     AOna    G    A        0      0        2 
  21  chr21_45221521     ASom    G    A        0      0        2 
  21  chr21_45221521     HCab    G    A        0      0        2 
  21  chr21_45221521     HPrz    G    A        0      0        2 
  21  chr21_45221521     ZBoe    G    A        0      0        2 
  21  chr21_45221521     ZGre    G    A        1      2        2 
  21  chr21_45221521     ZHar    G    A        0      0        2 
  21  chr21_45221521   Sample    G    A        0      0        2 
  21  chr21_45224553     AAsi    G    T        0      0        2 
  21  chr21_45224553     AKia    G    T        0      0        2 
  21  chr21_45224553     AOna    G    T        0      0        2 
  21  chr21_45224553     ASom    G    T        0      0        2 
  21  chr21_45224553     HCab    G    T        1      2        2 
  21  chr21_45224553     HPrz    G    T        1      2        2 
  21  chr21_45224553     ZBoe    G    T        0      0        2 
  21  chr21_45224553     ZGre    G    T        0      0        2 
  21  chr21_45224553     ZHar    G    T        0      0        2 
  21  chr21_45224553   Sample    G    T        0      0        2 
  21  chr21_45228879     AAsi    A    T        0      0        2 
  21  chr21_45228879     AKia    A    T        0      0        2 
  21  chr21_45228879     AOna    A    T        0      0        2 
  21  chr21_45228879     ASom    A    T        0      0        2 
  21  chr21_45228879     HCab    A    T        0      0        2 
  21  chr21_45228879     HPrz    A    T        0      0        2 
  21  chr21_45228879     ZBoe    A    T        0      0        2 
  21  chr21_45228879     ZGre    A    T        0      0        2 
  21  chr21_45228879     ZHar    A    T        1      2        2 
  21  chr21_45228879   Sample    A    T        0      0        2 
  21  chr21_45232349     AAsi    G    A        0      0        2 
  21  chr21_45232349     AKia    G    A        0      0        2 
  21  chr21_45232349     AOna    G    A        0      0        2 
  21  chr21_45232349     ASom    G    A        0      0        2 
  21  chr21_45232349     HCab    G    A        1      2        2 
  21  chr21_45232349     HPrz    G    A        1      2        2 
  21  chr21_45232349     ZBoe    G    A        0      0        2 
  21  chr21_45232349     ZGre    G    A        0      0        2 
  21  chr21_45232349     ZHar    G    A        0      0        2 
  21  chr21_45232349   Sample    G    A        0      0        2 
  21  chr21_45247802     AAsi    A    C      0.5      1        2 
  21  chr21_45247802     AKia    A    C        0      0        2 
  21  chr21_45247802     AOna    A    C        0      0        2 
  21  chr21_45247802     ASom    A    C        0      0        2 
  21  chr21_45247802     HCab    A    C        0      0        2 
  21  chr21_45247802     HPrz    A    C        0      0        2 
  21  chr21_45247802     ZBoe    A    C        0      0        2 
  21  chr21_45247802     ZGre    A    C        0      0        2 
  21  chr21_45247802     ZHar    A    C        0      0        2 
  21  chr21_45247802   Sample    A    C        0      0        2 
  21  chr21_45256485     AAsi    C    T        0      0        2 
  21  chr21_45256485     AKia    C    T        0      0        2 
  21  chr21_45256485     AOna    C    T        1      2        2 
  21  chr21_45256485     ASom    C    T        0      0        2 
  21  chr21_45256485     HCab    C    T        0      0        2 
  21  chr21_45256485     HPrz    C    T        0      0        2 
  21  chr21_45256485     ZBoe    C    T        0      0        2 
  21  chr21_45256485     ZGre    C    T        0      0        2 
  21  chr21_45256485     ZHar    C    T        0      0        2 
  21  chr21_45256485   Sample    C    T        0      0        2 
  21  chr21_45264267     AAsi    C    T        0      0        2 
  21  chr21_45264267     AKia    C    T        0      0        2 
  21  chr21_45264267     AOna    C    T        0      0        2 
  21  chr21_45264267     ASom    C    T        0      0        2 
  21  chr21_45264267     HCab    C    T        0      0        2 
  21  chr21_45264267     HPrz    C    T        0      0        2 
  21  chr21_45264267     ZBoe    C    T        1      2        2 
  21  chr21_45264267     ZGre    C    T        1      2        2 
  21  chr21_45264267     ZHar    C    T        1      2        2 
  21  chr21_45264267   Sample    C    T        0      0        2 
  21  chr21_45268958     AAsi    G    C        0      0        2 
  21  chr21_45268958     AKia    G    C        0      0        2 
  21  chr21_45268958     AOna    G    C        0      0        2 
  21  chr21_45268958     ASom    G    C        0      0        2 
  21  chr21_45268958     HCab    G    C        0      0        2 
  21  chr21_45268958     HPrz    G    C        1      2        2 
  21  chr21_45268958     ZBoe    G    C        0      0        2 
  21  chr21_45268958     ZGre    G    C        0      0        2 
  21  chr21_45268958     ZHar    G    C        0      0        2 
  21  chr21_45268958   Sample    G    C        0      0        2 
  21  chr21_45272499     AAsi    C    G        0      0        2 
  21  chr21_45272499     AKia    C    G        0      0        2 
  21  chr21_45272499     AOna    C    G        0      0        2 
  21  chr21_45272499     ASom    C    G        0      0        2 
  21  chr21_45272499     HCab    C    G        1      2        2 
  21  chr21_45272499     HPrz    C    G        1      2        2 
  21  chr21_45272499     ZBoe    C    G        0      0        2 
  21  chr21_45272499     ZGre    C    G        0      0        2 
  21  chr21_45272499     ZHar    C    G        0      0        2 
  21  chr21_45272499   Sample    C    G        0      0        2 
  21  chr21_45278975     AAsi    A    G        0      0        2 
  21  chr21_45278975     AKia    A    G        0      0        2 
  21  chr21_45278975     AOna    A    G        0      0        2 
  21  chr21_45278975     ASom    A    G        0      0        2 
  21  chr21_45278975     HCab    A    G        0      0        2 
  21  chr21_45278975     HPrz    A    G        0      0        2 
  21  chr21_45278975     ZBoe    A    G        1      2        2 
  21  chr21_45278975     ZGre    A    G        0      0        2 
  21  chr21_45278975     ZHar    A    G        0      0        2 
  21  chr21_45278975   Sample    A    G        0      0        2 
  21  chr21_45284017     AAsi    T    G        0      0        2 
  21  chr21_45284017     AKia    T    G        0      0        2 
  21  chr21_45284017     AOna    T    G        0      0        2 
  21  chr21_45284017     ASom    T    G        0      0        2 
  21  chr21_45284017     HCab    T    G        0      0        2 
  21  chr21_45284017     HPrz    T    G      0.5      1        2 
  21  chr21_45284017     ZBoe    T    G        0      0        2 
  21  chr21_45284017     ZGre    T    G        0      0        2 
  21  chr21_45284017     ZHar    T    G        0      0        2 
  21  chr21_45284017   Sample    T    G        0      0        2 
  21  chr21_45286409     AAsi    A    G      0.5      1        2 
  21  chr21_45286409     AKia    A    G        0      0        2 
  21  chr21_45286409     AOna    A    G        0      0        2 
  21  chr21_45286409     ASom    A    G        0      0        2 
  21  chr21_45286409     HCab    A    G        0      0        2 
  21  chr21_45286409     HPrz    A    G        0      0        2 
  21  chr21_45286409     ZBoe    A    G        0      0        2 
  21  chr21_45286409     ZGre    A    G        0      0        2 
  21  chr21_45286409     ZHar    A    G        0      0        2 
  21  chr21_45286409   Sample    A    G        0      0        2 
  21  chr21_45297491     AAsi    C    T        0      0        2 
  21  chr21_45297491     AKia    C    T        0      0        2 
  21  chr21_45297491     AOna    C    T        0      0        2 
  21  chr21_45297491     ASom    C    T        1      2        2 
  21  chr21_45297491     HCab    C    T        0      0        2 
  21  chr21_45297491     HPrz    C    T        0      0        2 
  21  chr21_45297491     ZBoe    C    T        0      0        2 
  21  chr21_45297491     ZGre    C    T        0      0        2 
  21  chr21_45297491     ZHar    C    T        0      0        2 
  21  chr21_45297491   Sample    C    T        0      0        2 
  21  chr21_45299897     AAsi    C    T        0      0        2 
  21  chr21_45299897     AKia    C    T        0      0        2 
  21  chr21_45299897     AOna    C    T        0      0        2 
  21  chr21_45299897     ASom    C    T        0      0        2 
  21  chr21_45299897     HCab    C    T        1      2        2 
  21  chr21_45299897     HPrz    C    T        1      2        2 
  21  chr21_45299897     ZBoe    C    T        0      0        2 
  21  chr21_45299897     ZGre    C    T        0      0        2 
  21  chr21_45299897     ZHar    C    T        0      0        2 
  21  chr21_45299897   Sample    C    T        0      0        2 
  21  chr21_45300282     AAsi    C    T        0      0        2 
  21  chr21_45300282     AKia    C    T        1      2        2 
  21  chr21_45300282     AOna    C    T        1      2        2 
  21  chr21_45300282     ASom    C    T        0      0        2 
  21  chr21_45300282     HCab    C    T        0      0        2 
  21  chr21_45300282     HPrz    C    T        0      0        2 
  21  chr21_45300282     ZBoe    C    T        0      0        2 
  21  chr21_45300282     ZGre    C    T        0      0        2 
  21  chr21_45300282     ZHar    C    T        0      0        2 
  21  chr21_45300282   Sample    C    T        0      0        2 
  21  chr21_45300744     AAsi    T    C        0      0        2 
  21  chr21_45300744     AKia    T    C        0      0        2 
  21  chr21_45300744     AOna    T    C        0      0        2 
  21  chr21_45300744     ASom    T    C        0      0        2 
  21  chr21_45300744     HCab    T    C        1      2        2 
  21  chr21_45300744     HPrz    T    C        1      2        2 
  21  chr21_45300744     ZBoe    T    C        0      0        2 
  21  chr21_45300744     ZGre    T    C        0      0        2 
  21  chr21_45300744     ZHar    T    C        0      0        2 
  21  chr21_45300744   Sample    T    C        0      0        2 
  21  chr21_45303324     AAsi    T    C        0      0        2 
  21  chr21_45303324     AKia    T    C        0      0        2 
  21  chr21_45303324     AOna    T    C        0      0        2 
  21  chr21_45303324     ASom    T    C        0      0        2 
  21  chr21_45303324     HCab    T    C        0      0        2 
  21  chr21_45303324     HPrz    T    C      0.5      1        2 
  21  chr21_45303324     ZBoe    T    C        0      0        2 
  21  chr21_45303324     ZGre    T    C        0      0        2 
  21  chr21_45303324     ZHar    T    C        0      0        2 
  21  chr21_45303324   Sample    T    C        0      0        2 
  21  chr21_45312542     AAsi    G    A        0      0        2 
  21  chr21_45312542     AKia    G    A        0      0        2 
  21  chr21_45312542     AOna    G    A        0      0        2 
  21  chr21_45312542     ASom    G    A        0      0        2 
  21  chr21_45312542     HCab    G    A        1      2        2 
  21  chr21_45312542     HPrz    G    A        1      2        2 
  21  chr21_45312542     ZBoe    G    A        0      0        2 
  21  chr21_45312542     ZGre    G    A        0      0        2 
  21  chr21_45312542     ZHar    G    A        0      0        2 
  21  chr21_45312542   Sample    G    A        0      0        2 
  21  chr21_45315166     AAsi    A    G        0      0        2 
  21  chr21_45315166     AKia    A    G        0      0        2 
  21  chr21_45315166     AOna    A    G        0      0        2 
  21  chr21_45315166     ASom    A    G        0      0        2 
  21  chr21_45315166     HCab    A    G        1      2        2 
  21  chr21_45315166     HPrz    A    G        1      2        2 
  21  chr21_45315166     ZBoe    A    G        0      0        2 
  21  chr21_45315166     ZGre    A    G        0      0        2 
  21  chr21_45315166     ZHar    A    G        0      0        2 
  21  chr21_45315166   Sample    A    G        0      0        2 
  21  chr21_45320519     AAsi    A    C        0      0        2 
  21  chr21_45320519     AKia    A    C        0      0        2 
  21  chr21_45320519     AOna    A    C        0      0        2 
  21  chr21_45320519     ASom    A    C        0      0        2 
  21  chr21_45320519     HCab    A    C        0      0        2 
  21  chr21_45320519     HPrz    A    C      0.5      1        2 
  21  chr21_45320519     ZBoe    A    C        0      0        2 
  21  chr21_45320519     ZGre    A    C        0      0        2 
  21  chr21_45320519     ZHar    A    C        0      0        2 
  21  chr21_45320519   Sample    A    C        0      0        2 
  21  chr21_45323775     AAsi    G    A        0      0        2 
  21  chr21_45323775     AKia    G    A        0      0        2 
  21  chr21_45323775     AOna    G    A        0      0        2 
  21  chr21_45323775     ASom    G    A        0      0        2 
  21  chr21_45323775     HCab    G    A        0      0        2 
  21  chr21_45323775     HPrz    G    A        0      0        2 
  21  chr21_45323775     ZBoe    G    A        0      0        2 
  21  chr21_45323775     ZGre    G    A      0.5      1        2 
  21  chr21_45323775     ZHar    G    A        0      0        2 
  21  chr21_45323775   Sample    G    A        0      0        2 
  21  chr21_45324134     AAsi    T    C        0      0        2 
  21  chr21_45324134     AKia    T    C        0      0        2 
  21  chr21_45324134     AOna    T    C        0      0        2 
  21  chr21_45324134     ASom    T    C        0      0        2 
  21  chr21_45324134     HCab    T    C      0.5      1        2 
  21  chr21_45324134     HPrz    T    C        1      2        2 
  21  chr21_45324134     ZBoe    T    C        0      0        2 
  21  chr21_45324134     ZGre    T    C        0      0        2 
  21  chr21_45324134     ZHar    T    C        0      0        2 
  21  chr21_45324134   Sample    T    C        0      0        2 
  21  chr21_45332923     AAsi    T    C        0      0        2 
  21  chr21_45332923     AKia    T    C        0      0        2 
  21  chr21_45332923     AOna    T    C        1      2        2 
  21  chr21_45332923     ASom    T    C        0      0        2 
  21  chr21_45332923     HCab    T    C        0      0        2 
  21  chr21_45332923     HPrz    T    C        0      0        2 
  21  chr21_45332923     ZBoe    T    C        0      0        2 
  21  chr21_45332923     ZGre    T    C        0      0        2 
  21  chr21_45332923     ZHar    T    C        0      0        2 
  21  chr21_45332923   Sample    T    C        0      0        2 
  21  chr21_45344012     AAsi    G    A        0      0        2 
  21  chr21_45344012     AKia    G    A        0      0        2 
  21  chr21_45344012     AOna    G    A        0      0        2 
  21  chr21_45344012     ASom    G    A        0      0        2 
  21  chr21_45344012     HCab    G    A        0      0        2 
  21  chr21_45344012     HPrz    G    A        0      0        2 
  21  chr21_45344012     ZBoe    G    A      0.5      1        2 
  21  chr21_45344012     ZGre    G    A        0      0        2 
  21  chr21_45344012     ZHar    G    A        0      0        2 
  21  chr21_45344012   Sample    G    A        0      0        2 
  21  chr21_45346188     AAsi    C    G        0      0        2 
  21  chr21_45346188     AKia    C    G        0      0        2 
  21  chr21_45346188     AOna    C    G        0      0        2 
  21  chr21_45346188     ASom    C    G        0      0        2 
  21  chr21_45346188     HCab    C    G        0      0        2 
  21  chr21_45346188     HPrz    C    G        0      0        2 
  21  chr21_45346188     ZBoe    C    G        0      0        2 
  21  chr21_45346188     ZGre    C    G      0.5      1        2 
  21  chr21_45346188     ZHar    C    G        0      0        2 
  21  chr21_45346188   Sample    C    G        0      0        2 
  21  chr21_45350341     AAsi    T    A        0      0        2 
  21  chr21_45350341     AKia    T    A        0      0        2 
  21  chr21_45350341     AOna    T    A        0      0        2 
  21  chr21_45350341     ASom    T    A        0      0        2 
  21  chr21_45350341     HCab    T    A        0      0        2 
  21  chr21_45350341     HPrz    T    A        0      0        2 
  21  chr21_45350341     ZBoe    T    A        0      0        2 
  21  chr21_45350341     ZGre    T    A      0.5      1        2 
  21  chr21_45350341     ZHar    T    A        0      0        2 
  21  chr21_45350341   Sample    T    A        0      0        2 
  21  chr21_45351530     AAsi    G    A        0      0        2 
  21  chr21_45351530     AKia    G    A        0      0        2 
  21  chr21_45351530     AOna    G    A        0      0        2 
  21  chr21_45351530     ASom    G    A        0      0        2 
  21  chr21_45351530     HCab    G    A        1      2        2 
  21  chr21_45351530     HPrz    G    A        1      2        2 
  21  chr21_45351530     ZBoe    G    A        0      0        2 
  21  chr21_45351530     ZGre    G    A        0      0        2 
  21  chr21_45351530     ZHar    G    A        0      0        2 
  21  chr21_45351530   Sample    G    A        0      0        2 
  21  chr21_45351915     AAsi    G    A        0      0        2 
  21  chr21_45351915     AKia    G    A        1      2        2 
  21  chr21_45351915     AOna    G    A        0      0        2 
  21  chr21_45351915     ASom    G    A        0      0        2 
  21  chr21_45351915     HCab    G    A        0      0        2 
  21  chr21_45351915     HPrz    G    A        0      0        2 
  21  chr21_45351915     ZBoe    G    A        0      0        2 
  21  chr21_45351915     ZGre    G    A        0      0        2 
  21  chr21_45351915     ZHar    G    A        0      0        2 
  21  chr21_45351915   Sample    G    A        0      0        2 
  21  chr21_45355972     AAsi    A    G        0      0        2 
  21  chr21_45355972     AKia    A    G        1      2        2 
  21  chr21_45355972     AOna    A    G        0      0        2 
  21  chr21_45355972     ASom    A    G        0      0        2 
  21  chr21_45355972     HCab    A    G        0      0        2 
  21  chr21_45355972     HPrz    A    G        0      0        2 
  21  chr21_45355972     ZBoe    A    G        0      0        2 
  21  chr21_45355972     ZGre    A    G        0      0        2 
  21  chr21_45355972     ZHar    A    G        0      0        2 
  21  chr21_45355972   Sample    A    G        0      0        2 
  21  chr21_45367105     AAsi    T    C      0.5      1        2 
  21  chr21_45367105     AKia    T    C        0      0        2 
  21  chr21_45367105     AOna    T    C        0      0        2 
  21  chr21_45367105     ASom    T    C        0      0        2 
  21  chr21_45367105     HCab    T    C        0      0        2 
  21  chr21_45367105     HPrz    T    C        0      0        2 
  21  chr21_45367105     ZBoe    T    C        0      0        2 
  21  chr21_45367105     ZGre    T    C        0      0        2 
  21  chr21_45367105     ZHar    T    C        0      0        2 
  21  chr21_45367105   Sample    T    C        1      2        2 
  21  chr21_45373562     AAsi    A    G        0      0        2 
  21  chr21_45373562     AKia    A    G        0      0        2 
  21  chr21_45373562     AOna    A    G        1      2        2 
  21  chr21_45373562     ASom    A    G        0      0        2 
  21  chr21_45373562     HCab    A    G        0      0        2 
  21  chr21_45373562     HPrz    A    G        0      0        2 
  21  chr21_45373562     ZBoe    A    G        0      0        2 
  21  chr21_45373562     ZGre    A    G        0      0        2 
  21  chr21_45373562     ZHar    A    G        0      0        2 
  21  chr21_45373562   Sample    A    G        0      0        2 
  21  chr21_45389194     AAsi    T    G        0      0        2 
  21  chr21_45389194     AKia    T    G        0      0        2 
  21  chr21_45389194     AOna    T    G        0      0        2 
  21  chr21_45389194     ASom    T    G        0      0        2 
  21  chr21_45389194     HCab    T    G        1      2        2 
  21  chr21_45389194     HPrz    T    G        1      2        2 
  21  chr21_45389194     ZBoe    T    G        0      0        2 
  21  chr21_45389194     ZGre    T    G        0      0        2 
  21  chr21_45389194     ZHar    T    G        0      0        2 
  21  chr21_45389194   Sample    T    G        0      0        2 
  21  chr21_45396979     AAsi    A    G        0      0        2 
  21  chr21_45396979     AKia    A    G        0      0        2 
  21  chr21_45396979     AOna    A    G        0      0        2 
  21  chr21_45396979     ASom    A    G        0      0        2 
  21  chr21_45396979     HCab    A    G        0      0        2 
  21  chr21_45396979     HPrz    A    G        0      0        2 
  21  chr21_45396979     ZBoe    A    G      0.5      1        2 
  21  chr21_45396979     ZGre    A    G        0      0        2 
  21  chr21_45396979     ZHar    A    G        0      0        2 
  21  chr21_45396979   Sample    A    G        0      0        2 
  21  chr21_45399524     AAsi    T    C        0      0        2 
  21  chr21_45399524     AKia    T    C        1      2        2 
  21  chr21_45399524     AOna    T    C        0      0        2 
  21  chr21_45399524     ASom    T    C        0      0        2 
  21  chr21_45399524     HCab    T    C        0      0        2 
  21  chr21_45399524     HPrz    T    C        0      0        2 
  21  chr21_45399524     ZBoe    T    C        0      0        2 
  21  chr21_45399524     ZGre    T    C        0      0        2 
  21  chr21_45399524     ZHar    T    C        0      0        2 
  21  chr21_45399524   Sample    T    C        0      0        2 
  21  chr21_45400225     AAsi    A    T        0      0        2 
  21  chr21_45400225     AKia    A    T        1      2        2 
  21  chr21_45400225     AOna    A    T        0      0        2 
  21  chr21_45400225     ASom    A    T        0      0        2 
  21  chr21_45400225     HCab    A    T        0      0        2 
  21  chr21_45400225     HPrz    A    T        0      0        2 
  21  chr21_45400225     ZBoe    A    T        0      0        2 
  21  chr21_45400225     ZGre    A    T        0      0        2 
  21  chr21_45400225     ZHar    A    T        0      0        2 
  21  chr21_45400225   Sample    A    T        0      0        2 
  21  chr21_45400354     AAsi    A    G        0      0        2 
  21  chr21_45400354     AKia    A    G        0      0        2 
  21  chr21_45400354     AOna    A    G        0      0        2 
  21  chr21_45400354     ASom    A    G        0      0        2 
  21  chr21_45400354     HCab    A    G        0      0        2 
  21  chr21_45400354     HPrz    A    G        0      0        2 
  21  chr21_45400354     ZBoe    A    G        0      0        2 
  21  chr21_45400354     ZGre    A    G        0      0        2 
  21  chr21_45400354     ZHar    A    G        1      2        2 
  21  chr21_45400354   Sample    A    G        0      0        2 
  21  chr21_45405456     AAsi    A    G        0      0        2 
  21  chr21_45405456     AKia    A    G        0      0        2 
  21  chr21_45405456     AOna    A    G        0      0        2 
  21  chr21_45405456     ASom    A    G        0      0        2 
  21  chr21_45405456     HCab    A    G        0      0        2 
  21  chr21_45405456     HPrz    A    G        0      0        2 
  21  chr21_45405456     ZBoe    A    G        0      0        2 
  21  chr21_45405456     ZGre    A    G        0      0        2 
  21  chr21_45405456     ZHar    A    G        1      2        2 
  21  chr21_45405456   Sample    A    G        0      0        2 
  21  chr21_45407820     AAsi    G    T        0      0        2 
  21  chr21_45407820     AKia    G    T        0      0        2 
  21  chr21_45407820     AOna    G    T        0      0        2 
  21  chr21_45407820     ASom    G    T        0      0        2 
  21  chr21_45407820     HCab    G    T        0      0        2 
  21  chr21_45407820     HPrz    G    T        0      0        2 
  21  chr21_45407820     ZBoe    G    T        0      0        2 
  21  chr21_45407820     ZGre    G    T      0.5      1        2 
  21  chr21_45407820     ZHar    G    T        0      0        2 
  21  chr21_45407820   Sample    G    T        0      0        2 
  21  chr21_45413845     AAsi    G    T        0      0        2 
  21  chr21_45413845     AKia    G    T        0      0        2 
  21  chr21_45413845     AOna    G    T        0      0        2 
  21  chr21_45413845     ASom    G    T        0      0        2 
  21  chr21_45413845     HCab    G    T        0      0        2 
  21  chr21_45413845     HPrz    G    T        0      0        2 
  21  chr21_45413845     ZBoe    G    T        0      0        2 
  21  chr21_45413845     ZGre    G    T        0      0        2 
  21  chr21_45413845     ZHar    G    T        1      2        2 
  21  chr21_45413845   Sample    G    T        0      0        2 
  21  chr21_45415025     AAsi    T    G        0      0        2 
  21  chr21_45415025     AKia    T    G        0      0        2 
  21  chr21_45415025     AOna    T    G        0      0        2 
  21  chr21_45415025     ASom    T    G        1      2        2 
  21  chr21_45415025     HCab    T    G        0      0        2 
  21  chr21_45415025     HPrz    T    G        0      0        2 
  21  chr21_45415025     ZBoe    T    G        0      0        2 
  21  chr21_45415025     ZGre    T    G        0      0        2 
  21  chr21_45415025     ZHar    T    G        0      0        2 
  21  chr21_45415025   Sample    T    G        0      0        2 
  21  chr21_45415495     AAsi    C    T        0      0        2 
  21  chr21_45415495     AKia    C    T        0      0        2 
  21  chr21_45415495     AOna    C    T        0      0        2 
  21  chr21_45415495     ASom    C    T        0      0        2 
  21  chr21_45415495     HCab    C    T        1      2        2 
  21  chr21_45415495     HPrz    C    T        1      2        2 
  21  chr21_45415495     ZBoe    C    T        0      0        2 
  21  chr21_45415495     ZGre    C    T        0      0        2 
  21  chr21_45415495     ZHar    C    T        0      0        2 
  21  chr21_45415495   Sample    C    T        0      0        2 
  21  chr21_45428669     AAsi    T    C        1      2        2 
  21  chr21_45428669     AKia    T    C        0      0        2 
  21  chr21_45428669     AOna    T    C        0      0        2 
  21  chr21_45428669     ASom    T    C        0      0        2 
  21  chr21_45428669     HCab    T    C        0      0        2 
  21  chr21_45428669     HPrz    T    C        0      0        2 
  21  chr21_45428669     ZBoe    T    C        0      0        2 
  21  chr21_45428669     ZGre    T    C        0      0        2 
  21  chr21_45428669     ZHar    T    C        0      0        2 
  21  chr21_45428669   Sample    T    C        0      0        2 
  21  chr21_45430642     AAsi    G    A        0      0        2 
  21  chr21_45430642     AKia    G    A        0      0        2 
  21  chr21_45430642     AOna    G    A        0      0        2 
  21  chr21_45430642     ASom    G    A        0      0        2 
  21  chr21_45430642     HCab    G    A        1      2        2 
  21  chr21_45430642     HPrz    G    A        1      2        2 
  21  chr21_45430642     ZBoe    G    A        0      0        2 
  21  chr21_45430642     ZGre    G    A        0      0        2 
  21  chr21_45430642     ZHar    G    A        0      0        2 
  21  chr21_45430642   Sample    G    A        0      0        2 
  21  chr21_45432154     AAsi    C    T        0      0        2 
  21  chr21_45432154     AKia    C    T        0      0        2 
  21  chr21_45432154     AOna    C    T        0      0        2 
  21  chr21_45432154     ASom    C    T        0      0        2 
  21  chr21_45432154     HCab    C    T        0      0        2 
  21  chr21_45432154     HPrz    C    T        0      0        2 
  21  chr21_45432154     ZBoe    C    T        0      0        2 
  21  chr21_45432154     ZGre    C    T        0      0        2 
  21  chr21_45432154     ZHar    C    T      0.5      1        2 
  21  chr21_45432154   Sample    C    T        0      0        2 
  21  chr21_45437291     AAsi    T    C        1      2        2 
  21  chr21_45437291     AKia    T    C        0      0        2 
  21  chr21_45437291     AOna    T    C        0      0        2 
  21  chr21_45437291     ASom    T    C        1      2        2 
  21  chr21_45437291     HCab    T    C        0      0        2 
  21  chr21_45437291     HPrz    T    C        0      0        2 
  21  chr21_45437291     ZBoe    T    C        0      0        2 
  21  chr21_45437291     ZGre    T    C        0      0        2 
  21  chr21_45437291     ZHar    T    C        0      0        2 
  21  chr21_45437291   Sample    T    C        1      2        2 
  21  chr21_45438118     AAsi    C    T        0      0        2 
  21  chr21_45438118     AKia    C    T        0      0        2 
  21  chr21_45438118     AOna    C    T        0      0        2 
  21  chr21_45438118     ASom    C    T        0      0        2 
  21  chr21_45438118     HCab    C    T        1      2        2 
  21  chr21_45438118     HPrz    C    T        1      2        2 
  21  chr21_45438118     ZBoe    C    T        0      0        2 
  21  chr21_45438118     ZGre    C    T        0      0        2 
  21  chr21_45438118     ZHar    C    T        0      0        2 
  21  chr21_45438118   Sample    C    T        0      0        2 
  21  chr21_45443625     AAsi    G    C        0      0        2 
  21  chr21_45443625     AKia    G    C        0      0        2 
  21  chr21_45443625     AOna    G    C        0      0        2 
  21  chr21_45443625     ASom    G    C        0      0        2 
  21  chr21_45443625     HCab    G    C        1      2        2 
  21  chr21_45443625     HPrz    G    C        1      2        2 
  21  chr21_45443625     ZBoe    G    C        0      0        2 
  21  chr21_45443625     ZGre    G    C        0      0        2 
  21  chr21_45443625     ZHar    G    C        0      0        2 
  21  chr21_45443625   Sample    G    C        0      0        2 
  21  chr21_45444462     AAsi    C    A        0      0        2 
  21  chr21_45444462     AKia    C    A        0      0        2 
  21  chr21_45444462     AOna    C    A        0      0        2 
  21  chr21_45444462     ASom    C    A        1      2        2 
  21  chr21_45444462     HCab    C    A        1      2        2 
  21  chr21_45444462     HPrz    C    A        1      2        2 
  21  chr21_45444462     ZBoe    C    A        0      0        2 
  21  chr21_45444462     ZGre    C    A        0      0        2 
  21  chr21_45444462     ZHar    C    A        0      0        2 
  21  chr21_45444462   Sample    C    A        0      0        2 
  21  chr21_45444667     AAsi    G    A        0      0        2 
  21  chr21_45444667     AKia    G    A        0      0        2 
  21  chr21_45444667     AOna    G    A        0      0        2 
  21  chr21_45444667     ASom    G    A        0      0        2 
  21  chr21_45444667     HCab    G    A        1      2        2 
  21  chr21_45444667     HPrz    G    A        1      2        2 
  21  chr21_45444667     ZBoe    G    A        0      0        2 
  21  chr21_45444667     ZGre    G    A        0      0        2 
  21  chr21_45444667     ZHar    G    A        0      0        2 
  21  chr21_45444667   Sample    G    A        0      0        2 
  21  chr21_45446693     AAsi    T    C        0      0        2 
  21  chr21_45446693     AKia    T    C      0.5      1        2 
  21  chr21_45446693     AOna    T    C        0      0        2 
  21  chr21_45446693     ASom    T    C        0      0        2 
  21  chr21_45446693     HCab    T    C        0      0        2 
  21  chr21_45446693     HPrz    T    C        0      0        2 
  21  chr21_45446693     ZBoe    T    C        0      0        2 
  21  chr21_45446693     ZGre    T    C        0      0        2 
  21  chr21_45446693     ZHar    T    C        0      0        2 
  21  chr21_45446693   Sample    T    C        0      0        2 
  21  chr21_45446875     AAsi    G    A        0      0        2 
  21  chr21_45446875     AKia    G    A        0      0        2 
  21  chr21_45446875     AOna    G    A        0      0        2 
  21  chr21_45446875     ASom    G    A        0      0        2 
  21  chr21_45446875     HCab    G    A        1      2        2 
  21  chr21_45446875     HPrz    G    A        1      2        2 
  21  chr21_45446875     ZBoe    G    A        0      0        2 
  21  chr21_45446875     ZGre    G    A        0      0        2 
  21  chr21_45446875     ZHar    G    A        0      0        2 
  21  chr21_45446875   Sample    G    A        0      0        2 
  21  chr21_45452366     AAsi    G    T        1      2        2 
  21  chr21_45452366     AKia    G    T        0      0        2 
  21  chr21_45452366     AOna    G    T        0      0        2 
  21  chr21_45452366     ASom    G    T        1      2        2 
  21  chr21_45452366     HCab    G    T        0      0        2 
  21  chr21_45452366     HPrz    G    T        0      0        2 
  21  chr21_45452366     ZBoe    G    T        0      0        2 
  21  chr21_45452366     ZGre    G    T        0      0        2 
  21  chr21_45452366     ZHar    G    T        0      0        2 
  21  chr21_45452366   Sample    G    T        1      2        2 
  21  chr21_45455732     AAsi    A    G        0      0        2 
  21  chr21_45455732     AKia    A    G        0      0        2 
  21  chr21_45455732     AOna    A    G        0      0        2 
  21  chr21_45455732     ASom    A    G      0.5      1        2 
  21  chr21_45455732     HCab    A    G        0      0        2 
  21  chr21_45455732     HPrz    A    G        0      0        2 
  21  chr21_45455732     ZBoe    A    G        0      0        2 
  21  chr21_45455732     ZGre    A    G        0      0        2 
  21  chr21_45455732     ZHar    A    G        0      0        2 
  21  chr21_45455732   Sample    A    G        0      0        2 
  21  chr21_45456231     AAsi    C    T        0      0        2 
  21  chr21_45456231     AKia    C    T      0.5      1        2 
  21  chr21_45456231     AOna    C    T        1      2        2 
  21  chr21_45456231     ASom    C    T        0      0        2 
  21  chr21_45456231     HCab    C    T        1      2        2 
  21  chr21_45456231     HPrz    C    T        1      2        2 
  21  chr21_45456231     ZBoe    C    T        0      0        2 
  21  chr21_45456231     ZGre    C    T        0      0        2 
  21  chr21_45456231     ZHar    C    T        0      0        2 
  21  chr21_45456231   Sample    C    T        0      0        2 
  21  chr21_45462047     AAsi    A    G        0      0        2 
  21  chr21_45462047     AKia    A    G        0      0        2 
  21  chr21_45462047     AOna    A    G        0      0        2 
  21  chr21_45462047     ASom    A    G        1      2        2 
  21  chr21_45462047     HCab    A    G        0      0        2 
  21  chr21_45462047     HPrz    A    G        0      0        2 
  21  chr21_45462047     ZBoe    A    G        0      0        2 
  21  chr21_45462047     ZGre    A    G        0      0        2 
  21  chr21_45462047     ZHar    A    G        0      0        2 
  21  chr21_45462047   Sample    A    G        0      0        2 
  21  chr21_45472491     AAsi    A    G        0      0        2 
  21  chr21_45472491     AKia    A    G        0      0        2 
  21  chr21_45472491     AOna    A    G        1      2        2 
  21  chr21_45472491     ASom    A    G        0      0        2 
  21  chr21_45472491     HCab    A    G        0      0        2 
  21  chr21_45472491     HPrz    A    G        0      0        2 
  21  chr21_45472491     ZBoe    A    G        0      0        2 
  21  chr21_45472491     ZGre    A    G        0      0        2 
  21  chr21_45472491     ZHar    A    G        0      0        2 
  21  chr21_45472491   Sample    A    G        0      0        2 
  21  chr21_45475148     AAsi    A    G        0      0        2 
  21  chr21_45475148     AKia    A    G        0      0        2 
  21  chr21_45475148     AOna    A    G        0      0        2 
  21  chr21_45475148     ASom    A    G        0      0        2 
  21  chr21_45475148     HCab    A    G        0      0        2 
  21  chr21_45475148     HPrz    A    G        0      0        2 
  21  chr21_45475148     ZBoe    A    G        0      0        2 
  21  chr21_45475148     ZGre    A    G        0      0        2 
  21  chr21_45475148     ZHar    A    G        1      2        2 
  21  chr21_45475148   Sample    A    G        0      0        2 
  21  chr21_45481074     AAsi    T    C        0      0        2 
  21  chr21_45481074     AKia    T    C        0      0        2 
  21  chr21_45481074     AOna    T    C        0      0        2 
  21  chr21_45481074     ASom    T    C        0      0        2 
  21  chr21_45481074     HCab    T    C        1      2        2 
  21  chr21_45481074     HPrz    T    C        0      0        2 
  21  chr21_45481074     ZBoe    T    C        0      0        2 
  21  chr21_45481074     ZGre    T    C        0      0        2 
  21  chr21_45481074     ZHar    T    C        0      0        2 
  21  chr21_45481074   Sample    T    C        0      0        2 
  21  chr21_45481944     AAsi    G    A        0      0        2 
  21  chr21_45481944     AKia    G    A        0      0        2 
  21  chr21_45481944     AOna    G    A        0      0        2 
  21  chr21_45481944     ASom    G    A        1      2        2 
  21  chr21_45481944     HCab    G    A        0      0        2 
  21  chr21_45481944     HPrz    G    A        0      0        2 
  21  chr21_45481944     ZBoe    G    A        0      0        2 
  21  chr21_45481944     ZGre    G    A        0      0        2 
  21  chr21_45481944     ZHar    G    A        0      0        2 
  21  chr21_45481944   Sample    G    A        0      0        2 
  21  chr21_45483290     AAsi    G    A        0      0        2 
  21  chr21_45483290     AKia    G    A        0      0        2 
  21  chr21_45483290     AOna    G    A        1      2        2 
  21  chr21_45483290     ASom    G    A        0      0        2 
  21  chr21_45483290     HCab    G    A        0      0        2 
  21  chr21_45483290     HPrz    G    A        0      0        2 
  21  chr21_45483290     ZBoe    G    A        0      0        2 
  21  chr21_45483290     ZGre    G    A        0      0        2 
  21  chr21_45483290     ZHar    G    A        0      0        2 
  21  chr21_45483290   Sample    G    A        0      0        2 
  21  chr21_45493665     AAsi    A    G        0      0        2 
  21  chr21_45493665     AKia    A    G        0      0        2 
  21  chr21_45493665     AOna    A    G        0      0        2 
  21  chr21_45493665     ASom    A    G        0      0        2 
  21  chr21_45493665     HCab    A    G        0      0        2 
  21  chr21_45493665     HPrz    A    G      0.5      1        2 
  21  chr21_45493665     ZBoe    A    G        0      0        2 
  21  chr21_45493665     ZGre    A    G        0      0        2 
  21  chr21_45493665     ZHar    A    G        0      0        2 
  21  chr21_45493665   Sample    A    G        0      0        2 
  21  chr21_45494658     AAsi    G    A        0      0        2 
  21  chr21_45494658     AKia    G    A        0      0        2 
  21  chr21_45494658     AOna    G    A        0      0        2 
  21  chr21_45494658     ASom    G    A        0      0        2 
  21  chr21_45494658     HCab    G    A        1      2        2 
  21  chr21_45494658     HPrz    G    A        1      2        2 
  21  chr21_45494658     ZBoe    G    A        0      0        2 
  21  chr21_45494658     ZGre    G    A        0      0        2 
  21  chr21_45494658     ZHar    G    A        0      0        2 
  21  chr21_45494658   Sample    G    A        0      0        2 
  21  chr21_45496457     AAsi    A    G        0      0        2 
  21  chr21_45496457     AKia    A    G        0      0        2 
  21  chr21_45496457     AOna    A    G        0      0        2 
  21  chr21_45496457     ASom    A    G        0      0        2 
  21  chr21_45496457     HCab    A    G        1      2        2 
  21  chr21_45496457     HPrz    A    G        1      2        2 
  21  chr21_45496457     ZBoe    A    G        0      0        2 
  21  chr21_45496457     ZGre    A    G        0      0        2 
  21  chr21_45496457     ZHar    A    G        0      0        2 
  21  chr21_45496457   Sample    A    G        0      0        2 
  21  chr21_45498225     AAsi    A    C        0      0        2 
  21  chr21_45498225     AKia    A    C        0      0        2 
  21  chr21_45498225     AOna    A    C        0      0        2 
  21  chr21_45498225     ASom    A    C        0      0        2 
  21  chr21_45498225     HCab    A    C        1      2        2 
  21  chr21_45498225     HPrz    A    C        1      2        2 
  21  chr21_45498225     ZBoe    A    C        0      0        2 
  21  chr21_45498225     ZGre    A    C        0      0        2 
  21  chr21_45498225     ZHar    A    C        0      0        2 
  21  chr21_45498225   Sample    A    C        0      0        2 
  21  chr21_45516540     AAsi    G    A      0.5      1        2 
  21  chr21_45516540     AKia    G    A        0      0        2 
  21  chr21_45516540     AOna    G    A        0      0        2 
  21  chr21_45516540     ASom    G    A        0      0        2 
  21  chr21_45516540     HCab    G    A        0      0        2 
  21  chr21_45516540     HPrz    G    A        0      0        2 
  21  chr21_45516540     ZBoe    G    A        0      0        2 
  21  chr21_45516540     ZGre    G    A        0      0        2 
  21  chr21_45516540     ZHar    G    A        0      0        2 
  21  chr21_45516540   Sample    G    A        0      0        2 
  21  chr21_45521905     AAsi    G    A        0      0        2 
  21  chr21_45521905     AKia    G    A        0      0        2 
  21  chr21_45521905     AOna    G    A        0      0        2 
  21  chr21_45521905     ASom    G    A        1      2        2 
  21  chr21_45521905     HCab    G    A        0      0        2 
  21  chr21_45521905     HPrz    G    A        0      0        2 
  21  chr21_45521905     ZBoe    G    A        0      0        2 
  21  chr21_45521905     ZGre    G    A        0      0        2 
  21  chr21_45521905     ZHar    G    A        0      0        2 
  21  chr21_45521905   Sample    G    A        0      0        2 
  21  chr21_45528005     AAsi    G    A        1      2        2 
  21  chr21_45528005     AKia    G    A        0      0        2 
  21  chr21_45528005     AOna    G    A        0      0        2 
  21  chr21_45528005     ASom    G    A        1      2        2 
  21  chr21_45528005     HCab    G    A        0      0        2 
  21  chr21_45528005     HPrz    G    A        0      0        2 
  21  chr21_45528005     ZBoe    G    A        0      0        2 
  21  chr21_45528005     ZGre    G    A        0      0        2 
  21  chr21_45528005     ZHar    G    A        0      0        2 
  21  chr21_45528005   Sample    G    A        1      2        2 
  21  chr21_45528644     AAsi    A    T        0      0        2 
  21  chr21_45528644     AKia    A    T        0      0        2 
  21  chr21_45528644     AOna    A    T        0      0        2 
  21  chr21_45528644     ASom    A    T        0      0        2 
  21  chr21_45528644     HCab    A    T        0      0        2 
  21  chr21_45528644     HPrz    A    T        0      0        2 
  21  chr21_45528644     ZBoe    A    T      0.5      1        2 
  21  chr21_45528644     ZGre    A    T        0      0        2 
  21  chr21_45528644     ZHar    A    T        0      0        2 
  21  chr21_45528644   Sample    A    T        0      0        2 
  21  chr21_45531574     AAsi    G    A        0      0        2 
  21  chr21_45531574     AKia    G    A        0      0        2 
  21  chr21_45531574     AOna    G    A        0      0        2 
  21  chr21_45531574     ASom    G    A        0      0        2 
  21  chr21_45531574     HCab    G    A        0      0        2 
  21  chr21_45531574     HPrz    G    A        0      0        2 
  21  chr21_45531574     ZBoe    G    A      0.5      1        2 
  21  chr21_45531574     ZGre    G    A        0      0        2 
  21  chr21_45531574     ZHar    G    A        0      0        2 
  21  chr21_45531574   Sample    G    A        0      0        2 
  21  chr21_45532198     AAsi    C    G        0      0        2 
  21  chr21_45532198     AKia    C    G        1      2        2 
  21  chr21_45532198     AOna    C    G        0      0        2 
  21  chr21_45532198     ASom    C    G        0      0        2 
  21  chr21_45532198     HCab    C    G        0      0        2 
  21  chr21_45532198     HPrz    C    G        0      0        2 
  21  chr21_45532198     ZBoe    C    G        0      0        2 
  21  chr21_45532198     ZGre    C    G        0      0        2 
  21  chr21_45532198     ZHar    C    G        0      0        2 
  21  chr21_45532198   Sample    C    G        0      0        2 
  21  chr21_45535960     AAsi    A    T        0      0        2 
  21  chr21_45535960     AKia    A    T        1      2        2 
  21  chr21_45535960     AOna    A    T        1      2        2 
  21  chr21_45535960     ASom    A    T        0      0        2 
  21  chr21_45535960     HCab    A    T        0      0        2 
  21  chr21_45535960     HPrz    A    T        0      0        2 
  21  chr21_45535960     ZBoe    A    T        1      2        2 
  21  chr21_45535960     ZGre    A    T        0      0        2 
  21  chr21_45535960     ZHar    A    T        1      2        2 
  21  chr21_45535960   Sample    A    T        0      0        2 
  21  chr21_45541670     AAsi    G    A        0      0        2 
  21  chr21_45541670     AKia    G    A        0      0        2 
  21  chr21_45541670     AOna    G    A        0      0        2 
  21  chr21_45541670     ASom    G    A        0      0        2 
  21  chr21_45541670     HCab    G    A        1      2        2 
  21  chr21_45541670     HPrz    G    A        1      2        2 
  21  chr21_45541670     ZBoe    G    A        1      2        2 
  21  chr21_45541670     ZGre    G    A        1      2        2 
  21  chr21_45541670     ZHar    G    A        0      0        2 
  21  chr21_45541670   Sample    G    A        0      0        2 
  21  chr21_45545485     AAsi    G    A        0      0        2 
  21  chr21_45545485     AKia    G    A        0      0        2 
  21  chr21_45545485     AOna    G    A        0      0        2 
  21  chr21_45545485     ASom    G    A        0      0        2 
  21  chr21_45545485     HCab    G    A        1      2        2 
  21  chr21_45545485     HPrz    G    A        1      2        2 
  21  chr21_45545485     ZBoe    G    A        0      0        2 
  21  chr21_45545485     ZGre    G    A        0      0        2 
  21  chr21_45545485     ZHar    G    A        0      0        2 
  21  chr21_45545485   Sample    G    A        0      0        2 
  21  chr21_45548172     AAsi    T    C        0      0        2 
  21  chr21_45548172     AKia    T    C        0      0        2 
  21  chr21_45548172     AOna    T    C      0.5      1        2 
  21  chr21_45548172     ASom    T    C        0      0        2 
  21  chr21_45548172     HCab    T    C        0      0        2 
  21  chr21_45548172     HPrz    T    C        0      0        2 
  21  chr21_45548172     ZBoe    T    C        0      0        2 
  21  chr21_45548172     ZGre    T    C        0      0        2 
  21  chr21_45548172     ZHar    T    C        0      0        2 
  21  chr21_45548172   Sample    T    C        0      0        2 
  21  chr21_45549528     AAsi    T    G        0      0        2 
  21  chr21_45549528     AKia    T    G        0      0        2 
  21  chr21_45549528     AOna    T    G      0.5      1        2 
  21  chr21_45549528     ASom    T    G        0      0        2 
  21  chr21_45549528     HCab    T    G        0      0        2 
  21  chr21_45549528     HPrz    T    G        0      0        2 
  21  chr21_45549528     ZBoe    T    G        0      0        2 
  21  chr21_45549528     ZGre    T    G        0      0        2 
  21  chr21_45549528     ZHar    T    G        0      0        2 
  21  chr21_45549528   Sample    T    G        0      0        2 
  21  chr21_45551710     AAsi    T    A        0      0        2 
  21  chr21_45551710     AKia    T    A        0      0        2 
  21  chr21_45551710     AOna    T    A        0      0        2 
  21  chr21_45551710     ASom    T    A        0      0        2 
  21  chr21_45551710     HCab    T    A        0      0        2 
  21  chr21_45551710     HPrz    T    A        0      0        2 
  21  chr21_45551710     ZBoe    T    A      0.5      1        2 
  21  chr21_45551710     ZGre    T    A        0      0        2 
  21  chr21_45551710     ZHar    T    A        0      0        2 
  21  chr21_45551710   Sample    T    A        0      0        2 
  21  chr21_45554386     AAsi    C    A        0      0        2 
  21  chr21_45554386     AKia    C    A        0      0        2 
  21  chr21_45554386     AOna    C    A        0      0        2 
  21  chr21_45554386     ASom    C    A        0      0        2 
  21  chr21_45554386     HCab    C    A        1      2        2 
  21  chr21_45554386     HPrz    C    A        1      2        2 
  21  chr21_45554386     ZBoe    C    A        0      0        2 
  21  chr21_45554386     ZGre    C    A        0      0        2 
  21  chr21_45554386     ZHar    C    A        0      0        2 
  21  chr21_45554386   Sample    C    A        0      0        2 
  21  chr21_45554946     AAsi    C    A        0      0        2 
  21  chr21_45554946     AKia    C    A        0      0        2 
  21  chr21_45554946     AOna    C    A        0      0        2 
  21  chr21_45554946     ASom    C    A        0      0        2 
  21  chr21_45554946     HCab    C    A        1      2        2 
  21  chr21_45554946     HPrz    C    A        0      0        2 
  21  chr21_45554946     ZBoe    C    A        0      0        2 
  21  chr21_45554946     ZGre    C    A        0      0        2 
  21  chr21_45554946     ZHar    C    A        0      0        2 
  21  chr21_45554946   Sample    C    A        0      0        2 
  21  chr21_45556467     AAsi    C    T        0      0        2 
  21  chr21_45556467     AKia    C    T        0      0        2 
  21  chr21_45556467     AOna    C    T        0      0        2 
  21  chr21_45556467     ASom    C    T      0.5      1        2 
  21  chr21_45556467     HCab    C    T        1      2        2 
  21  chr21_45556467     HPrz    C    T        1      2        2 
  21  chr21_45556467     ZBoe    C    T        0      0        2 
  21  chr21_45556467     ZGre    C    T        0      0        2 
  21  chr21_45556467     ZHar    C    T        0      0        2 
  21  chr21_45556467   Sample    C    T        0      0        2 
  21  chr21_45559749     AAsi    T    C        0      0        2 
  21  chr21_45559749     AKia    T    C        0      0        2 
  21  chr21_45559749     AOna    T    C        0      0        2 
  21  chr21_45559749     ASom    T    C        0      0        2 
  21  chr21_45559749     HCab    T    C        0      0        2 
  21  chr21_45559749     HPrz    T    C        0      0        2 
  21  chr21_45559749     ZBoe    T    C        0      0        2 
  21  chr21_45559749     ZGre    T    C      0.5      1        2 
  21  chr21_45559749     ZHar    T    C        0      0        2 
  21  chr21_45559749   Sample    T    C        0      0        2 
  21  chr21_45561904     AAsi    T    C        0      0        2 
  21  chr21_45561904     AKia    T    C        0      0        2 
  21  chr21_45561904     AOna    T    C        0      0        2 
  21  chr21_45561904     ASom    T    C        0      0        2 
  21  chr21_45561904     HCab    T    C        0      0        2 
  21  chr21_45561904     HPrz    T    C        0      0        2 
  21  chr21_45561904     ZBoe    T    C        0      0        2 
  21  chr21_45561904     ZGre    T    C        1      2        2 
  21  chr21_45561904     ZHar    T    C        0      0        2 
  21  chr21_45561904   Sample    T    C        0      0        2 
  21  chr21_45564663     AAsi    G    A        0      0        2 
  21  chr21_45564663     AKia    G    A        0      0        2 
  21  chr21_45564663     AOna    G    A        0      0        2 
  21  chr21_45564663     ASom    G    A        0      0        2 
  21  chr21_45564663     HCab    G    A        0      0        2 
  21  chr21_45564663     HPrz    G    A        0      0        2 
  21  chr21_45564663     ZBoe    G    A      0.5      1        2 
  21  chr21_45564663     ZGre    G    A        0      0        2 
  21  chr21_45564663     ZHar    G    A        0      0        2 
  21  chr21_45564663   Sample    G    A        0      0        2 
  21  chr21_45566835     AAsi    C    T        0      0        2 
  21  chr21_45566835     AKia    C    T        0      0        2 
  21  chr21_45566835     AOna    C    T      0.5      1        2 
  21  chr21_45566835     ASom    C    T        0      0        2 
  21  chr21_45566835     HCab    C    T        0      0        2 
  21  chr21_45566835     HPrz    C    T        0      0        2 
  21  chr21_45566835     ZBoe    C    T        0      0        2 
  21  chr21_45566835     ZGre    C    T        0      0        2 
  21  chr21_45566835     ZHar    C    T        0      0        2 
  21  chr21_45566835   Sample    C    T        0      0        2 
  21  chr21_45567538     AAsi    T    C        0      0        2 
  21  chr21_45567538     AKia    T    C        0      0        2 
  21  chr21_45567538     AOna    T    C        0      0        2 
  21  chr21_45567538     ASom    T    C        0      0        2 
  21  chr21_45567538     HCab    T    C        0      0        2 
  21  chr21_45567538     HPrz    T    C        0      0        2 
  21  chr21_45567538     ZBoe    T    C        0      0        2 
  21  chr21_45567538     ZGre    T    C        1      2        2 
  21  chr21_45567538     ZHar    T    C        0      0        2 
  21  chr21_45567538   Sample    T    C        0      0        2 
  21  chr21_45569788     AAsi    G    A        0      0        2 
  21  chr21_45569788     AKia    G    A        0      0        2 
  21  chr21_45569788     AOna    G    A        0      0        2 
  21  chr21_45569788     ASom    G    A        0      0        2 
  21  chr21_45569788     HCab    G    A        1      2        2 
  21  chr21_45569788     HPrz    G    A        1      2        2 
  21  chr21_45569788     ZBoe    G    A        0      0        2 
  21  chr21_45569788     ZGre    G    A        0      0        2 
  21  chr21_45569788     ZHar    G    A        0      0        2 
  21  chr21_45569788   Sample    G    A        0      0        2 
  21  chr21_45573874     AAsi    A    G        0      0        2 
  21  chr21_45573874     AKia    A    G        0      0        2 
  21  chr21_45573874     AOna    A    G        0      0        2 
  21  chr21_45573874     ASom    A    G        0      0        2 
  21  chr21_45573874     HCab    A    G        1      2        2 
  21  chr21_45573874     HPrz    A    G        1      2        2 
  21  chr21_45573874     ZBoe    A    G        0      0        2 
  21  chr21_45573874     ZGre    A    G        0      0        2 
  21  chr21_45573874     ZHar    A    G        0      0        2 
  21  chr21_45573874   Sample    A    G        0      0        2 
  21  chr21_45580051     AAsi    T    C        0      0        2 
  21  chr21_45580051     AKia    T    C        0      0        2 
  21  chr21_45580051     AOna    T    C        0      0        2 
  21  chr21_45580051     ASom    T    C        0      0        2 
  21  chr21_45580051     HCab    T    C        0      0        2 
  21  chr21_45580051     HPrz    T    C        0      0        2 
  21  chr21_45580051     ZBoe    T    C        0      0        2 
  21  chr21_45580051     ZGre    T    C      0.5      1        2 
  21  chr21_45580051     ZHar    T    C        0      0        2 
  21  chr21_45580051   Sample    T    C        0      0        2 
  21  chr21_45585393     AAsi    T    C        0      0        2 
  21  chr21_45585393     AKia    T    C        0      0        2 
  21  chr21_45585393     AOna    T    C        0      0        2 
  21  chr21_45585393     ASom    T    C        0      0        2 
  21  chr21_45585393     HCab    T    C        0      0        2 
  21  chr21_45585393     HPrz    T    C        0      0        2 
  21  chr21_45585393     ZBoe    T    C      0.5      1        2 
  21  chr21_45585393     ZGre    T    C        0      0        2 
  21  chr21_45585393     ZHar    T    C        0      0        2 
  21  chr21_45585393   Sample    T    C        0      0        2 
  21  chr21_45586756     AAsi    T    C        0      0        2 
  21  chr21_45586756     AKia    T    C        0      0        2 
  21  chr21_45586756     AOna    T    C        0      0        2 
  21  chr21_45586756     ASom    T    C        0      0        2 
  21  chr21_45586756     HCab    T    C        1      2        2 
  21  chr21_45586756     HPrz    T    C        1      2        2 
  21  chr21_45586756     ZBoe    T    C        0      0        2 
  21  chr21_45586756     ZGre    T    C        0      0        2 
  21  chr21_45586756     ZHar    T    C        0      0        2 
  21  chr21_45586756   Sample    T    C        0      0        2 
  21  chr21_45591356     AAsi    A    G        0      0        2 
  21  chr21_45591356     AKia    A    G        0      0        2 
  21  chr21_45591356     AOna    A    G        0      0        2 
  21  chr21_45591356     ASom    A    G        0      0        2 
  21  chr21_45591356     HCab    A    G        1      2        2 
  21  chr21_45591356     HPrz    A    G        1      2        2 
  21  chr21_45591356     ZBoe    A    G        0      0        2 
  21  chr21_45591356     ZGre    A    G        0      0        2 
  21  chr21_45591356     ZHar    A    G        0      0        2 
  21  chr21_45591356   Sample    A    G        0      0        2 
  21  chr21_45593289     AAsi    T    C        0      0        2 
  21  chr21_45593289     AKia    T    C        0      0        2 
  21  chr21_45593289     AOna    T    C        0      0        2 
  21  chr21_45593289     ASom    T    C        0      0        2 
  21  chr21_45593289     HCab    T    C        1      2        2 
  21  chr21_45593289     HPrz    T    C        1      2        2 
  21  chr21_45593289     ZBoe    T    C        0      0        2 
  21  chr21_45593289     ZGre    T    C        0      0        2 
  21  chr21_45593289     ZHar    T    C        0      0        2 
  21  chr21_45593289   Sample    T    C        0      0        2 
  21  chr21_45595406     AAsi    T    C        0      0        2 
  21  chr21_45595406     AKia    T    C        0      0        2 
  21  chr21_45595406     AOna    T    C        0      0        2 
  21  chr21_45595406     ASom    T    C        0      0        2 
  21  chr21_45595406     HCab    T    C        0      0        2 
  21  chr21_45595406     HPrz    T    C        0      0        2 
  21  chr21_45595406     ZBoe    T    C        1      2        2 
  21  chr21_45595406     ZGre    T    C        0      0        2 
  21  chr21_45595406     ZHar    T    C        0      0        2 
  21  chr21_45595406   Sample    T    C        0      0        2 
  21  chr21_45599075     AAsi    A    G        0      0        2 
  21  chr21_45599075     AKia    A    G        1      2        2 
  21  chr21_45599075     AOna    A    G        0      0        2 
  21  chr21_45599075     ASom    A    G        0      0        2 
  21  chr21_45599075     HCab    A    G        0      0        2 
  21  chr21_45599075     HPrz    A    G        0      0        2 
  21  chr21_45599075     ZBoe    A    G        0      0        2 
  21  chr21_45599075     ZGre    A    G        0      0        2 
  21  chr21_45599075     ZHar    A    G        0      0        2 
  21  chr21_45599075   Sample    A    G        0      0        2 
  21  chr21_45599364     AAsi    T    C        0      0        2 
  21  chr21_45599364     AKia    T    C        0      0        2 
  21  chr21_45599364     AOna    T    C        0      0        2 
  21  chr21_45599364     ASom    T    C        0      0        2 
  21  chr21_45599364     HCab    T    C        0      0        2 
  21  chr21_45599364     HPrz    T    C        0      0        2 
  21  chr21_45599364     ZBoe    T    C        0      0        2 
  21  chr21_45599364     ZGre    T    C        0      0        2 
  21  chr21_45599364     ZHar    T    C      0.5      1        2 
  21  chr21_45599364   Sample    T    C        0      0        2 
  21  chr21_45599765     AAsi    A    G        0      0        2 
  21  chr21_45599765     AKia    A    G        0      0        2 
  21  chr21_45599765     AOna    A    G      0.5      1        2 
  21  chr21_45599765     ASom    A    G        0      0        2 
  21  chr21_45599765     HCab    A    G        0      0        2 
  21  chr21_45599765     HPrz    A    G        0      0        2 
  21  chr21_45599765     ZBoe    A    G        0      0        2 
  21  chr21_45599765     ZGre    A    G        0      0        2 
  21  chr21_45599765     ZHar    A    G        0      0        2 
  21  chr21_45599765   Sample    A    G        0      0        2 
  21  chr21_45602659     AAsi    A    G        0      0        2 
  21  chr21_45602659     AKia    A    G        0      0        2 
  21  chr21_45602659     AOna    A    G        1      2        2 
  21  chr21_45602659     ASom    A    G        0      0        2 
  21  chr21_45602659     HCab    A    G        0      0        2 
  21  chr21_45602659     HPrz    A    G        0      0        2 
  21  chr21_45602659     ZBoe    A    G        0      0        2 
  21  chr21_45602659     ZGre    A    G        0      0        2 
  21  chr21_45602659     ZHar    A    G        0      0        2 
  21  chr21_45602659   Sample    A    G        0      0        2 
  21  chr21_45605865     AAsi    A    G      0.5      1        2 
  21  chr21_45605865     AKia    A    G        0      0        2 
  21  chr21_45605865     AOna    A    G        0      0        2 
  21  chr21_45605865     ASom    A    G      0.5      1        2 
  21  chr21_45605865     HCab    A    G        0      0        2 
  21  chr21_45605865     HPrz    A    G        0      0        2 
  21  chr21_45605865     ZBoe    A    G        0      0        2 
  21  chr21_45605865     ZGre    A    G        0      0        2 
  21  chr21_45605865     ZHar    A    G        0      0        2 
  21  chr21_45605865   Sample    A    G        1      2        2 
  21  chr21_45610127     AAsi    G    A        1      2        2 
  21  chr21_45610127     AKia    G    A        0      0        2 
  21  chr21_45610127     AOna    G    A        0      0        2 
  21  chr21_45610127     ASom    G    A        1      2        2 
  21  chr21_45610127     HCab    G    A        0      0        2 
  21  chr21_45610127     HPrz    G    A        0      0        2 
  21  chr21_45610127     ZBoe    G    A        0      0        2 
  21  chr21_45610127     ZGre    G    A        0      0        2 
  21  chr21_45610127     ZHar    G    A        0      0        2 
  21  chr21_45610127   Sample    G    A        1      2        2 
  21  chr21_45610196     AAsi    T    C        0      0        2 
  21  chr21_45610196     AKia    T    C        0      0        2 
  21  chr21_45610196     AOna    T    C        0      0        2 
  21  chr21_45610196     ASom    T    C        0      0        2 
  21  chr21_45610196     HCab    T    C        0      0        2 
  21  chr21_45610196     HPrz    T    C        0      0        2 
  21  chr21_45610196     ZBoe    T    C        0      0        2 
  21  chr21_45610196     ZGre    T    C        1      2        2 
  21  chr21_45610196     ZHar    T    C        0      0        2 
  21  chr21_45610196   Sample    T    C        0      0        2 
  21  chr21_45613088     AAsi    A    G        0      0        2 
  21  chr21_45613088     AKia    A    G        0      0        2 
  21  chr21_45613088     AOna    A    G        0      0        2 
  21  chr21_45613088     ASom    A    G        0      0        2 
  21  chr21_45613088     HCab    A    G        0      0        2 
  21  chr21_45613088     HPrz    A    G        0      0        2 
  21  chr21_45613088     ZBoe    A    G        0      0        2 
  21  chr21_45613088     ZGre    A    G        1      2        2 
  21  chr21_45613088     ZHar    A    G        0      0        2 
  21  chr21_45613088   Sample    A    G        0      0        2 
  21  chr21_45613120     AAsi    C    G        0      0        2 
  21  chr21_45613120     AKia    C    G        0      0        2 
  21  chr21_45613120     AOna    C    G        0      0        2 
  21  chr21_45613120     ASom    C    G        0      0        2 
  21  chr21_45613120     HCab    C    G        0      0        2 
  21  chr21_45613120     HPrz    C    G        0      0        2 
  21  chr21_45613120     ZBoe    C    G        1      2        2 
  21  chr21_45613120     ZGre    C    G        1      2        2 
  21  chr21_45613120     ZHar    C    G        1      2        2 
  21  chr21_45613120   Sample    C    G        0      0        2 
  21  chr21_45614015     AAsi    T    C      0.5      1        2 
  21  chr21_45614015     AKia    T    C        0      0        2 
  21  chr21_45614015     AOna    T    C        0      0        2 
  21  chr21_45614015     ASom    T    C        1      2        2 
  21  chr21_45614015     HCab    T    C        0      0        2 
  21  chr21_45614015     HPrz    T    C        0      0        2 
  21  chr21_45614015     ZBoe    T    C        0      0        2 
  21  chr21_45614015     ZGre    T    C        0      0        2 
  21  chr21_45614015     ZHar    T    C        0      0        2 
  21  chr21_45614015   Sample    T    C        0      0        2 
  21  chr21_45617164     AAsi    G    A        0      0        2 
  21  chr21_45617164     AKia    G    A        0      0        2 
  21  chr21_45617164     AOna    G    A        0      0        2 
  21  chr21_45617164     ASom    G    A        0      0        2 
  21  chr21_45617164     HCab    G    A        0      0        2 
  21  chr21_45617164     HPrz    G    A        0      0        2 
  21  chr21_45617164     ZBoe    G    A        0      0        2 
  21  chr21_45617164     ZGre    G    A        0      0        2 
  21  chr21_45617164     ZHar    G    A        1      2        2 
  21  chr21_45617164   Sample    G    A        0      0        2 
  21  chr21_45618652     AAsi    G    A        0      0        2 
  21  chr21_45618652     AKia    G    A        0      0        2 
  21  chr21_45618652     AOna    G    A        0      0        2 
  21  chr21_45618652     ASom    G    A        0      0        2 
  21  chr21_45618652     HCab    G    A        0      0        2 
  21  chr21_45618652     HPrz    G    A        0      0        2 
  21  chr21_45618652     ZBoe    G    A        1      2        2 
  21  chr21_45618652     ZGre    G    A        0      0        2 
  21  chr21_45618652     ZHar    G    A        0      0        2 
  21  chr21_45618652   Sample    G    A        0      0        2 
  21  chr21_45622409     AAsi    T    C        0      0        2 
  21  chr21_45622409     AKia    T    C        0      0        2 
  21  chr21_45622409     AOna    T    C        0      0        2 
  21  chr21_45622409     ASom    T    C        0      0        2 
  21  chr21_45622409     HCab    T    C        0      0        2 
  21  chr21_45622409     HPrz    T    C        0      0        2 
  21  chr21_45622409     ZBoe    T    C        1      2        2 
  21  chr21_45622409     ZGre    T    C        0      0        2 
  21  chr21_45622409     ZHar    T    C        0      0        2 
  21  chr21_45622409   Sample    T    C        0      0        2 
  21  chr21_45624641     AAsi    A    C        0      0        2 
  21  chr21_45624641     AKia    A    C        0      0        2 
  21  chr21_45624641     AOna    A    C        0      0        2 
  21  chr21_45624641     ASom    A    C        0      0        2 
  21  chr21_45624641     HCab    A    C        1      2        2 
  21  chr21_45624641     HPrz    A    C        1      2        2 
  21  chr21_45624641     ZBoe    A    C        0      0        2 
  21  chr21_45624641     ZGre    A    C        0      0        2 
  21  chr21_45624641     ZHar    A    C        0      0        2 
  21  chr21_45624641   Sample    A    C        0      0        2 
  21  chr21_45627536     AAsi    C    T        0      0        2 
  21  chr21_45627536     AKia    C    T        0      0        2 
  21  chr21_45627536     AOna    C    T        0      0        2 
  21  chr21_45627536     ASom    C    T        0      0        2 
  21  chr21_45627536     HCab    C    T        0      0        2 
  21  chr21_45627536     HPrz    C    T        0      0        2 
  21  chr21_45627536     ZBoe    C    T      0.5      1        2 
  21  chr21_45627536     ZGre    C    T        0      0        2 
  21  chr21_45627536     ZHar    C    T        0      0        2 
  21  chr21_45627536   Sample    C    T        0      0        2 
  21  chr21_45628571     AAsi    T    C        0      0        2 
  21  chr21_45628571     AKia    T    C        0      0        2 
  21  chr21_45628571     AOna    T    C        0      0        2 
  21  chr21_45628571     ASom    T    C        0      0        2 
  21  chr21_45628571     HCab    T    C        1      2        2 
  21  chr21_45628571     HPrz    T    C        1      2        2 
  21  chr21_45628571     ZBoe    T    C        0      0        2 
  21  chr21_45628571     ZGre    T    C        0      0        2 
  21  chr21_45628571     ZHar    T    C        0      0        2 
  21  chr21_45628571   Sample    T    C        0      0        2 
  21  chr21_45629206     AAsi    A    G        0      0        2 
  21  chr21_45629206     AKia    A    G        1      2        2 
  21  chr21_45629206     AOna    A    G      0.5      1        2 
  21  chr21_45629206     ASom    A    G        0      0        2 
  21  chr21_45629206     HCab    A    G        0      0        2 
  21  chr21_45629206     HPrz    A    G        0      0        2 
  21  chr21_45629206     ZBoe    A    G        0      0        2 
  21  chr21_45629206     ZGre    A    G        0      0        2 
  21  chr21_45629206     ZHar    A    G      0.5      1        2 
  21  chr21_45629206   Sample    A    G        0      0        2 
  21  chr21_45631851     AAsi    A    G        0      0        2 
  21  chr21_45631851     AKia    A    G        0      0        2 
  21  chr21_45631851     AOna    A    G      0.5      1        2 
  21  chr21_45631851     ASom    A    G        0      0        2 
  21  chr21_45631851     HCab    A    G        0      0        2 
  21  chr21_45631851     HPrz    A    G        0      0        2 
  21  chr21_45631851     ZBoe    A    G        0      0        2 
  21  chr21_45631851     ZGre    A    G        0      0        2 
  21  chr21_45631851     ZHar    A    G        0      0        2 
  21  chr21_45631851   Sample    A    G        0      0        2 
  21  chr21_45634207     AAsi    C    T        0      0        2 
  21  chr21_45634207     AKia    C    T        0      0        2 
  21  chr21_45634207     AOna    C    T        0      0        2 
  21  chr21_45634207     ASom    C    T        1      2        2 
  21  chr21_45634207     HCab    C    T        0      0        2 
  21  chr21_45634207     HPrz    C    T        0      0        2 
  21  chr21_45634207     ZBoe    C    T        0      0        2 
  21  chr21_45634207     ZGre    C    T        0      0        2 
  21  chr21_45634207     ZHar    C    T        0      0        2 
  21  chr21_45634207   Sample    C    T        0      0        2 
  21  chr21_45641325     AAsi    C    G        0      0        2 
  21  chr21_45641325     AKia    C    G        0      0        2 
  21  chr21_45641325     AOna    C    G        0      0        2 
  21  chr21_45641325     ASom    C    G        0      0        2 
  21  chr21_45641325     HCab    C    G        0      0        2 
  21  chr21_45641325     HPrz    C    G        0      0        2 
  21  chr21_45641325     ZBoe    C    G        0      0        2 
  21  chr21_45641325     ZGre    C    G        0      0        2 
  21  chr21_45641325     ZHar    C    G        1      2        2 
  21  chr21_45641325   Sample    C    G        0      0        2 
  21  chr21_45642108     AAsi    G    A        0      0        2 
  21  chr21_45642108     AKia    G    A        0      0        2 
  21  chr21_45642108     AOna    G    A        0      0        2 
  21  chr21_45642108     ASom    G    A        0      0        2 
  21  chr21_45642108     HCab    G    A        0      0        2 
  21  chr21_45642108     HPrz    G    A        0      0        2 
  21  chr21_45642108     ZBoe    G    A        0      0        2 
  21  chr21_45642108     ZGre    G    A      0.5      1        2 
  21  chr21_45642108     ZHar    G    A        0      0        2 
  21  chr21_45642108   Sample    G    A        0      0        2 
  21  chr21_45644504     AAsi    G    A        0      0        2 
  21  chr21_45644504     AKia    G    A        0      0        2 
  21  chr21_45644504     AOna    G    A        0      0        2 
  21  chr21_45644504     ASom    G    A        0      0        2 
  21  chr21_45644504     HCab    G    A        0      0        2 
  21  chr21_45644504     HPrz    G    A        0      0        2 
  21  chr21_45644504     ZBoe    G    A        0      0        2 
  21  chr21_45644504     ZGre    G    A        0      0        2 
  21  chr21_45644504     ZHar    G    A        1      2        2 
  21  chr21_45644504   Sample    G    A        0      0        2 
  21  chr21_45646545     AAsi    A    C        0      0        2 
  21  chr21_45646545     AKia    A    C        0      0        2 
  21  chr21_45646545     AOna    A    C        0      0        2 
  21  chr21_45646545     ASom    A    C        0      0        2 
  21  chr21_45646545     HCab    A    C        1      2        2 
  21  chr21_45646545     HPrz    A    C        1      2        2 
  21  chr21_45646545     ZBoe    A    C        0      0        2 
  21  chr21_45646545     ZGre    A    C        0      0        2 
  21  chr21_45646545     ZHar    A    C        0      0        2 
  21  chr21_45646545   Sample    A    C        0      0        2 
  21  chr21_45646556     AAsi    G    T        0      0        2 
  21  chr21_45646556     AKia    G    T        0      0        2 
  21  chr21_45646556     AOna    G    T        0      0        2 
  21  chr21_45646556     ASom    G    T        0      0        2 
  21  chr21_45646556     HCab    G    T        0      0        2 
  21  chr21_45646556     HPrz    G    T        0      0        2 
  21  chr21_45646556     ZBoe    G    T      0.5      1        2 
  21  chr21_45646556     ZGre    G    T        0      0        2 
  21  chr21_45646556     ZHar    G    T        0      0        2 
  21  chr21_45646556   Sample    G    T        0      0        2 
  21  chr21_45647583     AAsi    G    C        0      0        2 
  21  chr21_45647583     AKia    G    C      0.5      1        2 
  21  chr21_45647583     AOna    G    C      0.5      1        2 
  21  chr21_45647583     ASom    G    C        0      0        2 
  21  chr21_45647583     HCab    G    C        0      0        2 
  21  chr21_45647583     HPrz    G    C        0      0        2 
  21  chr21_45647583     ZBoe    G    C        0      0        2 
  21  chr21_45647583     ZGre    G    C        0      0        2 
  21  chr21_45647583     ZHar    G    C        0      0        2 
  21  chr21_45647583   Sample    G    C        0      0        2 
  21  chr21_45653187     AAsi    A    T        0      0        2 
  21  chr21_45653187     AKia    A    T        0      0        2 
  21  chr21_45653187     AOna    A    T        0      0        2 
  21  chr21_45653187     ASom    A    T        0      0        2 
  21  chr21_45653187     HCab    A    T        0      0        2 
  21  chr21_45653187     HPrz    A    T        0      0        2 
  21  chr21_45653187     ZBoe    A    T        0      0        2 
  21  chr21_45653187     ZGre    A    T        1      2        2 
  21  chr21_45653187     ZHar    A    T        0      0        2 
  21  chr21_45653187   Sample    A    T        0      0        2 
  21  chr21_45655788     AAsi    A    G        0      0        2 
  21  chr21_45655788     AKia    A    G        0      0        2 
  21  chr21_45655788     AOna    A    G      0.5      1        2 
  21  chr21_45655788     ASom    A    G        0      0        2 
  21  chr21_45655788     HCab    A    G        0      0        2 
  21  chr21_45655788     HPrz    A    G        0      0        2 
  21  chr21_45655788     ZBoe    A    G        0      0        2 
  21  chr21_45655788     ZGre    A    G        0      0        2 
  21  chr21_45655788     ZHar    A    G        0      0        2 
  21  chr21_45655788   Sample    A    G        0      0        2 
  21  chr21_45656019     AAsi    C    T        0      0        2 
  21  chr21_45656019     AKia    C    T        0      0        2 
  21  chr21_45656019     AOna    C    T        0      0        2 
  21  chr21_45656019     ASom    C    T        0      0        2 
  21  chr21_45656019     HCab    C    T        0      0        2 
  21  chr21_45656019     HPrz    C    T        0      0        2 
  21  chr21_45656019     ZBoe    C    T        0      0        2 
  21  chr21_45656019     ZGre    C    T        1      2        2 
  21  chr21_45656019     ZHar    C    T        0      0        2 
  21  chr21_45656019   Sample    C    T        0      0        2 
  21  chr21_45656275     AAsi    T    C        0      0        2 
  21  chr21_45656275     AKia    T    C        0      0        2 
  21  chr21_45656275     AOna    T    C        0      0        2 
  21  chr21_45656275     ASom    T    C        0      0        2 
  21  chr21_45656275     HCab    T    C        0      0        2 
  21  chr21_45656275     HPrz    T    C        0      0        2 
  21  chr21_45656275     ZBoe    T    C        0      0        2 
  21  chr21_45656275     ZGre    T    C      0.5      1        2 
  21  chr21_45656275     ZHar    T    C        0      0        2 
  21  chr21_45656275   Sample    T    C        0      0        2 
  21  chr21_45659842     AAsi    A    G        0      0        2 
  21  chr21_45659842     AKia    A    G        0      0        2 
  21  chr21_45659842     AOna    A    G        0      0        2 
  21  chr21_45659842     ASom    A    G        0      0        2 
  21  chr21_45659842     HCab    A    G        0      0        2 
  21  chr21_45659842     HPrz    A    G        0      0        2 
  21  chr21_45659842     ZBoe    A    G        0      0        2 
  21  chr21_45659842     ZGre    A    G        1      2        2 
  21  chr21_45659842     ZHar    A    G        0      0        2 
  21  chr21_45659842   Sample    A    G        1      2        2 
  21  chr21_45665089     AAsi    T    G        0      0        2 
  21  chr21_45665089     AKia    T    G        0      0        2 
  21  chr21_45665089     AOna    T    G        0      0        2 
  21  chr21_45665089     ASom    T    G        0      0        2 
  21  chr21_45665089     HCab    T    G        0      0        2 
  21  chr21_45665089     HPrz    T    G        0      0        2 
  21  chr21_45665089     ZBoe    T    G        1      2        2 
  21  chr21_45665089     ZGre    T    G        1      2        2 
  21  chr21_45665089     ZHar    T    G        0      0        2 
  21  chr21_45665089   Sample    T    G        0      0        2 
  21  chr21_45668205     AAsi    C    T        0      0        2 
  21  chr21_45668205     AKia    C    T        0      0        2 
  21  chr21_45668205     AOna    C    T        0      0        2 
  21  chr21_45668205     ASom    C    T        0      0        2 
  21  chr21_45668205     HCab    C    T        0      0        2 
  21  chr21_45668205     HPrz    C    T        0      0        2 
  21  chr21_45668205     ZBoe    C    T        1      2        2 
  21  chr21_45668205     ZGre    C    T        0      0        2 
  21  chr21_45668205     ZHar    C    T        0      0        2 
  21  chr21_45668205   Sample    C    T        0      0        2 
  21  chr21_45670193     AAsi    T    C        0      0        2 
  21  chr21_45670193     AKia    T    C        0      0        2 
  21  chr21_45670193     AOna    T    C        0      0        2 
  21  chr21_45670193     ASom    T    C        0      0        2 
  21  chr21_45670193     HCab    T    C        0      0        2 
  21  chr21_45670193     HPrz    T    C        0      0        2 
  21  chr21_45670193     ZBoe    T    C      0.5      1        2 
  21  chr21_45670193     ZGre    T    C        0      0        2 
  21  chr21_45670193     ZHar    T    C        0      0        2 
  21  chr21_45670193   Sample    T    C        0      0        2 
  21  chr21_45672521     AAsi    C    G        1      2        2 
  21  chr21_45672521     AKia    C    G        0      0        2 
  21  chr21_45672521     AOna    C    G        0      0        2 
  21  chr21_45672521     ASom    C    G        1      2        2 
  21  chr21_45672521     HCab    C    G        0      0        2 
  21  chr21_45672521     HPrz    C    G        0      0        2 
  21  chr21_45672521     ZBoe    C    G        0      0        2 
  21  chr21_45672521     ZGre    C    G        0      0        2 
  21  chr21_45672521     ZHar    C    G        0      0        2 
  21  chr21_45672521   Sample    C    G        1      2        2 
  21  chr21_45677399     AAsi    C    T        0      0        2 
  21  chr21_45677399     AKia    C    T      0.5      1        2 
  21  chr21_45677399     AOna    C    T      0.5      1        2 
  21  chr21_45677399     ASom    C    T        0      0        2 
  21  chr21_45677399     HCab    C    T        0      0        2 
  21  chr21_45677399     HPrz    C    T        0      0        2 
  21  chr21_45677399     ZBoe    C    T        0      0        2 
  21  chr21_45677399     ZGre    C    T        0      0        2 
  21  chr21_45677399     ZHar    C    T        0      0        2 
  21  chr21_45677399   Sample    C    T        0      0        2 
  21  chr21_45677727     AAsi    C    A        0      0        2 
  21  chr21_45677727     AKia    C    A        0      0        2 
  21  chr21_45677727     AOna    C    A        0      0        2 
  21  chr21_45677727     ASom    C    A        0      0        2 
  21  chr21_45677727     HCab    C    A        0      0        2 
  21  chr21_45677727     HPrz    C    A        0      0        2 
  21  chr21_45677727     ZBoe    C    A        0      0        2 
  21  chr21_45677727     ZGre    C    A        1      2        2 
  21  chr21_45677727     ZHar    C    A        0      0        2 
  21  chr21_45677727   Sample    C    A        0      0        2 
  21  chr21_45680358     AAsi    G    A      0.5      1        2 
  21  chr21_45680358     AKia    G    A        0      0        2 
  21  chr21_45680358     AOna    G    A        0      0        2 
  21  chr21_45680358     ASom    G    A      0.5      1        2 
  21  chr21_45680358     HCab    G    A        0      0        2 
  21  chr21_45680358     HPrz    G    A        0      0        2 
  21  chr21_45680358     ZBoe    G    A        0      0        2 
  21  chr21_45680358     ZGre    G    A        0      0        2 
  21  chr21_45680358     ZHar    G    A        0      0        2 
  21  chr21_45680358   Sample    G    A        0      0        2 
  21  chr21_45683197     AAsi    A    G        0      0        2 
  21  chr21_45683197     AKia    A    G        0      0        2 
  21  chr21_45683197     AOna    A    G        0      0        2 
  21  chr21_45683197     ASom    A    G        0      0        2 
  21  chr21_45683197     HCab    A    G        0      0        2 
  21  chr21_45683197     HPrz    A    G        0      0        2 
  21  chr21_45683197     ZBoe    A    G      0.5      1        2 
  21  chr21_45683197     ZGre    A    G        0      0        2 
  21  chr21_45683197     ZHar    A    G        0      0        2 
  21  chr21_45683197   Sample    A    G        0      0        2 
  21  chr21_45687288     AAsi    A    G        0      0        2 
  21  chr21_45687288     AKia    A    G      0.5      1        2 
  21  chr21_45687288     AOna    A    G        0      0        2 
  21  chr21_45687288     ASom    A    G        0      0        2 
  21  chr21_45687288     HCab    A    G        0      0        2 
  21  chr21_45687288     HPrz    A    G        0      0        2 
  21  chr21_45687288     ZBoe    A    G        0      0        2 
  21  chr21_45687288     ZGre    A    G        0      0        2 
  21  chr21_45687288     ZHar    A    G        0      0        2 
  21  chr21_45687288   Sample    A    G        0      0        2 
  21  chr21_45688210     AAsi    T    A        0      0        2 
  21  chr21_45688210     AKia    T    A        0      0        2 
  21  chr21_45688210     AOna    T    A        0      0        2 
  21  chr21_45688210     ASom    T    A        0      0        2 
  21  chr21_45688210     HCab    T    A        0      0        2 
  21  chr21_45688210     HPrz    T    A        0      0        2 
  21  chr21_45688210     ZBoe    T    A        0      0        2 
  21  chr21_45688210     ZGre    T    A      0.5      1        2 
  21  chr21_45688210     ZHar    T    A        0      0        2 
  21  chr21_45688210   Sample    T    A        0      0        2 
  21  chr21_45691030     AAsi    G    A        0      0        2 
  21  chr21_45691030     AKia    G    A      0.5      1        2 
  21  chr21_45691030     AOna    G    A      0.5      1        2 
  21  chr21_45691030     ASom    G    A        0      0        2 
  21  chr21_45691030     HCab    G    A        0      0        2 
  21  chr21_45691030     HPrz    G    A        0      0        2 
  21  chr21_45691030     ZBoe    G    A        0      0        2 
  21  chr21_45691030     ZGre    G    A        0      0        2 
  21  chr21_45691030     ZHar    G    A        0      0        2 
  21  chr21_45691030   Sample    G    A        0      0        2 
  21  chr21_45692963     AAsi    T    G        0      0        2 
  21  chr21_45692963     AKia    T    G        0      0        2 
  21  chr21_45692963     AOna    T    G        0      0        2 
  21  chr21_45692963     ASom    T    G      0.5      1        2 
  21  chr21_45692963     HCab    T    G        0      0        2 
  21  chr21_45692963     HPrz    T    G        0      0        2 
  21  chr21_45692963     ZBoe    T    G        0      0        2 
  21  chr21_45692963     ZGre    T    G        0      0        2 
  21  chr21_45692963     ZHar    T    G        0      0        2 
  21  chr21_45692963   Sample    T    G        0      0        2 
  21  chr21_45696681     AAsi    A    G        0      0        2 
  21  chr21_45696681     AKia    A    G        0      0        2 
  21  chr21_45696681     AOna    A    G        0      0        2 
  21  chr21_45696681     ASom    A    G        0      0        2 
  21  chr21_45696681     HCab    A    G        0      0        2 
  21  chr21_45696681     HPrz    A    G        0      0        2 
  21  chr21_45696681     ZBoe    A    G      0.5      1        2 
  21  chr21_45696681     ZGre    A    G        0      0        2 
  21  chr21_45696681     ZHar    A    G        0      0        2 
  21  chr21_45696681   Sample    A    G        0      0        2 
  21  chr21_45706289     AAsi    C    T        0      0        2 
  21  chr21_45706289     AKia    C    T        0      0        2 
  21  chr21_45706289     AOna    C    T        0      0        2 
  21  chr21_45706289     ASom    C    T        0      0        2 
  21  chr21_45706289     HCab    C    T        1      2        2 
  21  chr21_45706289     HPrz    C    T        1      2        2 
  21  chr21_45706289     ZBoe    C    T        0      0        2 
  21  chr21_45706289     ZGre    C    T        0      0        2 
  21  chr21_45706289     ZHar    C    T        0      0        2 
  21  chr21_45706289   Sample    C    T        0      0        2 
  21  chr21_45706360     AAsi    G    A      0.5      1        2 
  21  chr21_45706360     AKia    G    A        0      0        2 
  21  chr21_45706360     AOna    G    A        0      0        2 
  21  chr21_45706360     ASom    G    A        0      0        2 
  21  chr21_45706360     HCab    G    A        0      0        2 
  21  chr21_45706360     HPrz    G    A        0      0        2 
  21  chr21_45706360     ZBoe    G    A        0      0        2 
  21  chr21_45706360     ZGre    G    A        0      0        2 
  21  chr21_45706360     ZHar    G    A        0      0        2 
  21  chr21_45706360   Sample    G    A        0      0        2 
  21  chr21_45711174     AAsi    T    C        0      0        2 
  21  chr21_45711174     AKia    T    C        0      0        2 
  21  chr21_45711174     AOna    T    C        0      0        2 
  21  chr21_45711174     ASom    T    C        0      0        2 
  21  chr21_45711174     HCab    T    C        0      0        2 
  21  chr21_45711174     HPrz    T    C        0      0        2 
  21  chr21_45711174     ZBoe    T    C      0.5      1        2 
  21  chr21_45711174     ZGre    T    C        0      0        2 
  21  chr21_45711174     ZHar    T    C        0      0        2 
  21  chr21_45711174   Sample    T    C        0      0        2 
  21  chr21_45715613     AAsi    T    C        0      0        2 
  21  chr21_45715613     AKia    T    C      0.5      1        2 
  21  chr21_45715613     AOna    T    C        0      0        2 
  21  chr21_45715613     ASom    T    C        0      0        2 
  21  chr21_45715613     HCab    T    C        0      0        2 
  21  chr21_45715613     HPrz    T    C        0      0        2 
  21  chr21_45715613     ZBoe    T    C        0      0        2 
  21  chr21_45715613     ZGre    T    C        0      0        2 
  21  chr21_45715613     ZHar    T    C        0      0        2 
  21  chr21_45715613   Sample    T    C        0      0        2 
  21  chr21_45716760     AAsi    C    T      0.5      1        2 
  21  chr21_45716760     AKia    C    T        0      0        2 
  21  chr21_45716760     AOna    C    T        0      0        2 
  21  chr21_45716760     ASom    C    T        0      0        2 
  21  chr21_45716760     HCab    C    T        0      0        2 
  21  chr21_45716760     HPrz    C    T        0      0        2 
  21  chr21_45716760     ZBoe    C    T        0      0        2 
  21  chr21_45716760     ZGre    C    T        0      0        2 
  21  chr21_45716760     ZHar    C    T        0      0        2 
  21  chr21_45716760   Sample    C    T        0      0        2 
  21  chr21_45717192     AAsi    C    G        0      0        2 
  21  chr21_45717192     AKia    C    G        0      0        2 
  21  chr21_45717192     AOna    C    G        0      0        2 
  21  chr21_45717192     ASom    C    G        0      0        2 
  21  chr21_45717192     HCab    C    G        1      2        2 
  21  chr21_45717192     HPrz    C    G        1      2        2 
  21  chr21_45717192     ZBoe    C    G        0      0        2 
  21  chr21_45717192     ZGre    C    G        0      0        2 
  21  chr21_45717192     ZHar    C    G        0      0        2 
  21  chr21_45717192   Sample    C    G        0      0        2 
  21  chr21_45718431     AAsi    T    C        0      0        2 
  21  chr21_45718431     AKia    T    C        0      0        2 
  21  chr21_45718431     AOna    T    C        0      0        2 
  21  chr21_45718431     ASom    T    C        0      0        2 
  21  chr21_45718431     HCab    T    C        0      0        2 
  21  chr21_45718431     HPrz    T    C      0.5      1        2 
  21  chr21_45718431     ZBoe    T    C        0      0        2 
  21  chr21_45718431     ZGre    T    C        0      0        2 
  21  chr21_45718431     ZHar    T    C        0      0        2 
  21  chr21_45718431   Sample    T    C        0      0        2 
  21  chr21_45720953     AAsi    C    A        0      0        2 
  21  chr21_45720953     AKia    C    A        0      0        2 
  21  chr21_45720953     AOna    C    A        0      0        2 
  21  chr21_45720953     ASom    C    A        0      0        2 
  21  chr21_45720953     HCab    C    A        0      0        2 
  21  chr21_45720953     HPrz    C    A        0      0        2 
  21  chr21_45720953     ZBoe    C    A      0.5      1        2 
  21  chr21_45720953     ZGre    C    A        0      0        2 
  21  chr21_45720953     ZHar    C    A        0      0        2 
  21  chr21_45720953   Sample    C    A        0      0        2 
  21  chr21_45721072     AAsi    C    T        0      0        2 
  21  chr21_45721072     AKia    C    T        0      0        2 
  21  chr21_45721072     AOna    C    T        0      0        2 
  21  chr21_45721072     ASom    C    T        0      0        2 
  21  chr21_45721072     HCab    C    T        0      0        2 
  21  chr21_45721072     HPrz    C    T        0      0        2 
  21  chr21_45721072     ZBoe    C    T        0      0        2 
  21  chr21_45721072     ZGre    C    T        0      0        2 
  21  chr21_45721072     ZHar    C    T        1      2        2 
  21  chr21_45721072   Sample    C    T        0      0        2 
  21  chr21_45729098     AAsi    G    A        0      0        2 
  21  chr21_45729098     AKia    G    A        0      0        2 
  21  chr21_45729098     AOna    G    A      0.5      1        2 
  21  chr21_45729098     ASom    G    A        0      0        2 
  21  chr21_45729098     HCab    G    A        0      0        2 
  21  chr21_45729098     HPrz    G    A        0      0        2 
  21  chr21_45729098     ZBoe    G    A        0      0        2 
  21  chr21_45729098     ZGre    G    A        0      0        2 
  21  chr21_45729098     ZHar    G    A        0      0        2 
  21  chr21_45729098   Sample    G    A        0      0        2 
  21  chr21_45732392     AAsi    A    G        0      0        2 
  21  chr21_45732392     AKia    A    G        0      0        2 
  21  chr21_45732392     AOna    A    G        0      0        2 
  21  chr21_45732392     ASom    A    G        0      0        2 
  21  chr21_45732392     HCab    A    G        1      2        2 
  21  chr21_45732392     HPrz    A    G        1      2        2 
  21  chr21_45732392     ZBoe    A    G        0      0        2 
  21  chr21_45732392     ZGre    A    G        0      0        2 
  21  chr21_45732392     ZHar    A    G        0      0        2 
  21  chr21_45732392   Sample    A    G        0      0        2 
  21  chr21_45737223     AAsi    T    C        0      0        2 
  21  chr21_45737223     AKia    T    C        0      0        2 
  21  chr21_45737223     AOna    T    C        0      0        2 
  21  chr21_45737223     ASom    T    C      0.5      1        2 
  21  chr21_45737223     HCab    T    C        0      0        2 
  21  chr21_45737223     HPrz    T    C        0      0        2 
  21  chr21_45737223     ZBoe    T    C        0      0        2 
  21  chr21_45737223     ZGre    T    C        0      0        2 
  21  chr21_45737223     ZHar    T    C        0      0        2 
  21  chr21_45737223   Sample    T    C        0      0        2 
  21  chr21_45742812     AAsi    A    T        0      0        2 
  21  chr21_45742812     AKia    A    T        0      0        2 
  21  chr21_45742812     AOna    A    T        0      0        2 
  21  chr21_45742812     ASom    A    T        0      0        2 
  21  chr21_45742812     HCab    A    T        0      0        2 
  21  chr21_45742812     HPrz    A    T        0      0        2 
  21  chr21_45742812     ZBoe    A    T      0.5      1        2 
  21  chr21_45742812     ZGre    A    T        0      0        2 
  21  chr21_45742812     ZHar    A    T        0      0        2 
  21  chr21_45742812   Sample    A    T        0      0        2 
  21  chr21_45754161     AAsi    C    T        0      0        2 
  21  chr21_45754161     AKia    C    T        0      0        2 
  21  chr21_45754161     AOna    C    T        0      0        2 
  21  chr21_45754161     ASom    C    T        0      0        2 
  21  chr21_45754161     HCab    C    T        0      0        2 
  21  chr21_45754161     HPrz    C    T        0      0        2 
  21  chr21_45754161     ZBoe    C    T        0      0        2 
  21  chr21_45754161     ZGre    C    T        0      0        2 
  21  chr21_45754161     ZHar    C    T        1      2        2 
  21  chr21_45754161   Sample    C    T        0      0        2 
  21  chr21_45758074     AAsi    G    C        0      0        2 
  21  chr21_45758074     AKia    G    C        0      0        2 
  21  chr21_45758074     AOna    G    C        0      0        2 
  21  chr21_45758074     ASom    G    C        0      0        2 
  21  chr21_45758074     HCab    G    C        1      2        2 
  21  chr21_45758074     HPrz    G    C        1      2        2 
  21  chr21_45758074     ZBoe    G    C        0      0        2 
  21  chr21_45758074     ZGre    G    C        0      0        2 
  21  chr21_45758074     ZHar    G    C        0      0        2 
  21  chr21_45758074   Sample    G    C        0      0        2 
  21  chr21_45759927     AAsi    G    A        0      0        2 
  21  chr21_45759927     AKia    G    A        0      0        2 
  21  chr21_45759927     AOna    G    A      0.5      1        2 
  21  chr21_45759927     ASom    G    A        0      0        2 
  21  chr21_45759927     HCab    G    A        0      0        2 
  21  chr21_45759927     HPrz    G    A        0      0        2 
  21  chr21_45759927     ZBoe    G    A        0      0        2 
  21  chr21_45759927     ZGre    G    A        0      0        2 
  21  chr21_45759927     ZHar    G    A        0      0        2 
  21  chr21_45759927   Sample    G    A        0      0        2 
  21  chr21_45763770     AAsi    A    C        0      0        2 
  21  chr21_45763770     AKia    A    C        0      0        2 
  21  chr21_45763770     AOna    A    C        0      0        2 
  21  chr21_45763770     ASom    A    C        0      0        2 
  21  chr21_45763770     HCab    A    C        0      0        2 
  21  chr21_45763770     HPrz    A    C        0      0        2 
  21  chr21_45763770     ZBoe    A    C        0      0        2 
  21  chr21_45763770     ZGre    A    C        0      0        2 
  21  chr21_45763770     ZHar    A    C      0.5      1        2 
  21  chr21_45763770   Sample    A    C        0      0        2 
  21  chr21_45765063     AAsi    A    G        0      0        2 
  21  chr21_45765063     AKia    A    G        0      0        2 
  21  chr21_45765063     AOna    A    G        0      0        2 
  21  chr21_45765063     ASom    A    G        0      0        2 
  21  chr21_45765063     HCab    A    G        0      0        2 
  21  chr21_45765063     HPrz    A    G        0      0        2 
  21  chr21_45765063     ZBoe    A    G        0      0        2 
  21  chr21_45765063     ZGre    A    G      0.5      1        2 
  21  chr21_45765063     ZHar    A    G        0      0        2 
  21  chr21_45765063   Sample    A    G        0      0        2 
  21  chr21_45766753     AAsi    C    G        0      0        2 
  21  chr21_45766753     AKia    C    G        0      0        2 
  21  chr21_45766753     AOna    C    G        0      0        2 
  21  chr21_45766753     ASom    C    G        0      0        2 
  21  chr21_45766753     HCab    C    G        0      0        2 
  21  chr21_45766753     HPrz    C    G        0      0        2 
  21  chr21_45766753     ZBoe    C    G      0.5      1        2 
  21  chr21_45766753     ZGre    C    G        0      0        2 
  21  chr21_45766753     ZHar    C    G        0      0        2 
  21  chr21_45766753   Sample    C    G        0      0        2 
  21  chr21_45775099     AAsi    T    G        0      0        2 
  21  chr21_45775099     AKia    T    G        1      2        2 
  21  chr21_45775099     AOna    T    G        0      0        2 
  21  chr21_45775099     ASom    T    G        0      0        2 
  21  chr21_45775099     HCab    T    G        0      0        2 
  21  chr21_45775099     HPrz    T    G        0      0        2 
  21  chr21_45775099     ZBoe    T    G        0      0        2 
  21  chr21_45775099     ZGre    T    G        0      0        2 
  21  chr21_45775099     ZHar    T    G        0      0        2 
  21  chr21_45775099   Sample    T    G        0      0        2 
  21  chr21_45779673     AAsi    A    G        0      0        2 
  21  chr21_45779673     AKia    A    G        0      0        2 
  21  chr21_45779673     AOna    A    G      0.5      1        2 
  21  chr21_45779673     ASom    A    G        0      0        2 
  21  chr21_45779673     HCab    A    G        0      0        2 
  21  chr21_45779673     HPrz    A    G        0      0        2 
  21  chr21_45779673     ZBoe    A    G        0      0        2 
  21  chr21_45779673     ZGre    A    G        0      0        2 
  21  chr21_45779673     ZHar    A    G        0      0        2 
  21  chr21_45779673   Sample    A    G        0      0        2 
  21  chr21_45780780     AAsi    C    T        0      0        2 
  21  chr21_45780780     AKia    C    T        0      0        2 
  21  chr21_45780780     AOna    C    T        0      0        2 
  21  chr21_45780780     ASom    C    T      0.5      1        2 
  21  chr21_45780780     HCab    C    T        0      0        2 
  21  chr21_45780780     HPrz    C    T        0      0        2 
  21  chr21_45780780     ZBoe    C    T        0      0        2 
  21  chr21_45780780     ZGre    C    T        0      0        2 
  21  chr21_45780780     ZHar    C    T        0      0        2 
  21  chr21_45780780   Sample    C    T        0      0        2 
  21  chr21_45791323     AAsi    C    T      0.5      1        2 
  21  chr21_45791323     AKia    C    T        0      0        2 
  21  chr21_45791323     AOna    C    T        0      0        2 
  21  chr21_45791323     ASom    C    T      0.5      1        2 
  21  chr21_45791323     HCab    C    T        0      0        2 
  21  chr21_45791323     HPrz    C    T        0      0        2 
  21  chr21_45791323     ZBoe    C    T        0      0        2 
  21  chr21_45791323     ZGre    C    T        0      0        2 
  21  chr21_45791323     ZHar    C    T        0      0        2 
  21  chr21_45791323   Sample    C    T        0      0        2 
  21  chr21_45793664     AAsi    T    C        0      0        2 
  21  chr21_45793664     AKia    T    C        0      0        2 
  21  chr21_45793664     AOna    T    C        0      0        2 
  21  chr21_45793664     ASom    T    C        0      0        2 
  21  chr21_45793664     HCab    T    C        0      0        2 
  21  chr21_45793664     HPrz    T    C        0      0        2 
  21  chr21_45793664     ZBoe    T    C        0      0        2 
  21  chr21_45793664     ZGre    T    C        1      2        2 
  21  chr21_45793664     ZHar    T    C        0      0        2 
  21  chr21_45793664   Sample    T    C        0      0        2 
  21  chr21_45796560     AAsi    T    C        0      0        2 
  21  chr21_45796560     AKia    T    C        0      0        2 
  21  chr21_45796560     AOna    T    C        0      0        2 
  21  chr21_45796560     ASom    T    C        0      0        2 
  21  chr21_45796560     HCab    T    C        0      0        2 
  21  chr21_45796560     HPrz    T    C        0      0        2 
  21  chr21_45796560     ZBoe    T    C        0      0        2 
  21  chr21_45796560     ZGre    T    C        0      0        2 
  21  chr21_45796560     ZHar    T    C      0.5      1        2 
  21  chr21_45796560   Sample    T    C        0      0        2 
  21  chr21_45803186     AAsi    C    A        0      0        2 
  21  chr21_45803186     AKia    C    A        0      0        2 
  21  chr21_45803186     AOna    C    A        0      0        2 
  21  chr21_45803186     ASom    C    A        0      0        2 
  21  chr21_45803186     HCab    C    A        1      2        2 
  21  chr21_45803186     HPrz    C    A        1      2        2 
  21  chr21_45803186     ZBoe    C    A        0      0        2 
  21  chr21_45803186     ZGre    C    A        0      0        2 
  21  chr21_45803186     ZHar    C    A        0      0        2 
  21  chr21_45803186   Sample    C    A        0      0        2 
  21  chr21_45804697     AAsi    C    T        1      2        2 
  21  chr21_45804697     AKia    C    T        0      0        2 
  21  chr21_45804697     AOna    C    T        0      0        2 
  21  chr21_45804697     ASom    C    T        1      2        2 
  21  chr21_45804697     HCab    C    T        0      0        2 
  21  chr21_45804697     HPrz    C    T        0      0        2 
  21  chr21_45804697     ZBoe    C    T        0      0        2 
  21  chr21_45804697     ZGre    C    T        0      0        2 
  21  chr21_45804697     ZHar    C    T        0      0        2 
  21  chr21_45804697   Sample    C    T        1      2        2 
  21  chr21_45822422     AAsi    T    C        0      0        2 
  21  chr21_45822422     AKia    T    C        0      0        2 
  21  chr21_45822422     AOna    T    C        0      0        2 
  21  chr21_45822422     ASom    T    C        0      0        2 
  21  chr21_45822422     HCab    T    C        0      0        2 
  21  chr21_45822422     HPrz    T    C        0      0        2 
  21  chr21_45822422     ZBoe    T    C      0.5      1        2 
  21  chr21_45822422     ZGre    T    C        1      2        2 
  21  chr21_45822422     ZHar    T    C        0      0        2 
  21  chr21_45822422   Sample    T    C        0      0        2 
  21  chr21_45828592     AAsi    A    T        0      0        2 
  21  chr21_45828592     AKia    A    T        0      0        2 
  21  chr21_45828592     AOna    A    T        0      0        2 
  21  chr21_45828592     ASom    A    T        0      0        2 
  21  chr21_45828592     HCab    A    T        1      2        2 
  21  chr21_45828592     HPrz    A    T        1      2        2 
  21  chr21_45828592     ZBoe    A    T        0      0        2 
  21  chr21_45828592     ZGre    A    T        0      0        2 
  21  chr21_45828592     ZHar    A    T        0      0        2 
  21  chr21_45828592   Sample    A    T        0      0        2 
  21  chr21_45830436     AAsi    A    G        0      0        2 
  21  chr21_45830436     AKia    A    G        0      0        2 
  21  chr21_45830436     AOna    A    G        0      0        2 
  21  chr21_45830436     ASom    A    G        0      0        2 
  21  chr21_45830436     HCab    A    G        0      0        2 
  21  chr21_45830436     HPrz    A    G        0      0        2 
  21  chr21_45830436     ZBoe    A    G      0.5      1        2 
  21  chr21_45830436     ZGre    A    G        0      0        2 
  21  chr21_45830436     ZHar    A    G        0      0        2 
  21  chr21_45830436   Sample    A    G        0      0        2 
  21  chr21_45835586     AAsi    T    C        0      0        2 
  21  chr21_45835586     AKia    T    C        0      0        2 
  21  chr21_45835586     AOna    T    C        0      0        2 
  21  chr21_45835586     ASom    T    C        0      0        2 
  21  chr21_45835586     HCab    T    C        1      2        2 
  21  chr21_45835586     HPrz    T    C        0      0        2 
  21  chr21_45835586     ZBoe    T    C        0      0        2 
  21  chr21_45835586     ZGre    T    C        0      0        2 
  21  chr21_45835586     ZHar    T    C        0      0        2 
  21  chr21_45835586   Sample    T    C        1      2        2 
  21  chr21_45841597     AAsi    T    C        0      0        2 
  21  chr21_45841597     AKia    T    C        0      0        2 
  21  chr21_45841597     AOna    T    C        0      0        2 
  21  chr21_45841597     ASom    T    C        0      0        2 
  21  chr21_45841597     HCab    T    C        1      2        2 
  21  chr21_45841597     HPrz    T    C        1      2        2 
  21  chr21_45841597     ZBoe    T    C        0      0        2 
  21  chr21_45841597     ZGre    T    C        0      0        2 
  21  chr21_45841597     ZHar    T    C        0      0        2 
  21  chr21_45841597   Sample    T    C        0      0        2 
  21  chr21_45845164     AAsi    T    C      0.5      1        2 
  21  chr21_45845164     AKia    T    C        0      0        2 
  21  chr21_45845164     AOna    T    C        0      0        2 
  21  chr21_45845164     ASom    T    C      0.5      1        2 
  21  chr21_45845164     HCab    T    C        0      0        2 
  21  chr21_45845164     HPrz    T    C        0      0        2 
  21  chr21_45845164     ZBoe    T    C        0      0        2 
  21  chr21_45845164     ZGre    T    C        0      0        2 
  21  chr21_45845164     ZHar    T    C        0      0        2 
  21  chr21_45845164   Sample    T    C        1      2        2 
  21  chr21_45846741     AAsi    T    C        0      0        2 
  21  chr21_45846741     AKia    T    C        0      0        2 
  21  chr21_45846741     AOna    T    C        0      0        2 
  21  chr21_45846741     ASom    T    C        0      0        2 
  21  chr21_45846741     HCab    T    C        1      2        2 
  21  chr21_45846741     HPrz    T    C        1      2        2 
  21  chr21_45846741     ZBoe    T    C        0      0        2 
  21  chr21_45846741     ZGre    T    C        0      0        2 
  21  chr21_45846741     ZHar    T    C        0      0        2 
  21  chr21_45846741   Sample    T    C        0      0        2 
  21  chr21_45851599     AAsi    G    C        0      0        2 
  21  chr21_45851599     AKia    G    C      0.5      1        2 
  21  chr21_45851599     AOna    G    C      0.5      1        2 
  21  chr21_45851599     ASom    G    C        0      0        2 
  21  chr21_45851599     HCab    G    C        0      0        2 
  21  chr21_45851599     HPrz    G    C        0      0        2 
  21  chr21_45851599     ZBoe    G    C        0      0        2 
  21  chr21_45851599     ZGre    G    C        0      0        2 
  21  chr21_45851599     ZHar    G    C        0      0        2 
  21  chr21_45851599   Sample    G    C        0      0        2 
  21  chr21_45852586     AAsi    C    G        0      0        2 
  21  chr21_45852586     AKia    C    G        0      0        2 
  21  chr21_45852586     AOna    C    G        0      0        2 
  21  chr21_45852586     ASom    C    G        0      0        2 
  21  chr21_45852586     HCab    C    G        1      2        2 
  21  chr21_45852586     HPrz    C    G        1      2        2 
  21  chr21_45852586     ZBoe    C    G        0      0        2 
  21  chr21_45852586     ZGre    C    G        0      0        2 
  21  chr21_45852586     ZHar    C    G        0      0        2 
  21  chr21_45852586   Sample    C    G        0      0        2 
  21  chr21_45866006     AAsi    C    A        0      0        2 
  21  chr21_45866006     AKia    C    A        0      0        2 
  21  chr21_45866006     AOna    C    A        0      0        2 
  21  chr21_45866006     ASom    C    A        0      0        2 
  21  chr21_45866006     HCab    C    A        0      0        2 
  21  chr21_45866006     HPrz    C    A        1      2        2 
  21  chr21_45866006     ZBoe    C    A        0      0        2 
  21  chr21_45866006     ZGre    C    A        0      0        2 
  21  chr21_45866006     ZHar    C    A        0      0        2 
  21  chr21_45866006   Sample    C    A        0      0        2 
  21  chr21_45866053     AAsi    C    A        0      0        2 
  21  chr21_45866053     AKia    C    A        0      0        2 
  21  chr21_45866053     AOna    C    A      0.5      1        2 
  21  chr21_45866053     ASom    C    A        0      0        2 
  21  chr21_45866053     HCab    C    A        0      0        2 
  21  chr21_45866053     HPrz    C    A        0      0        2 
  21  chr21_45866053     ZBoe    C    A        0      0        2 
  21  chr21_45866053     ZGre    C    A        0      0        2 
  21  chr21_45866053     ZHar    C    A        0      0        2 
  21  chr21_45866053   Sample    C    A        0      0        2 
  21  chr21_45870601     AAsi    A    G        0      0        2 
  21  chr21_45870601     AKia    A    G        0      0        2 
  21  chr21_45870601     AOna    A    G        0      0        2 
  21  chr21_45870601     ASom    A    G        0      0        2 
  21  chr21_45870601     HCab    A    G        1      2        2 
  21  chr21_45870601     HPrz    A    G        1      2        2 
  21  chr21_45870601     ZBoe    A    G        0      0        2 
  21  chr21_45870601     ZGre    A    G        0      0        2 
  21  chr21_45870601     ZHar    A    G        0      0        2 
  21  chr21_45870601   Sample    A    G        0      0        2 
  21  chr21_45879356     AAsi    G    A      0.5      1        2 
  21  chr21_45879356     AKia    G    A        0      0        2 
  21  chr21_45879356     AOna    G    A        0      0        2 
  21  chr21_45879356     ASom    G    A        0      0        2 
  21  chr21_45879356     HCab    G    A        0      0        2 
  21  chr21_45879356     HPrz    G    A        0      0        2 
  21  chr21_45879356     ZBoe    G    A        0      0        2 
  21  chr21_45879356     ZGre    G    A        0      0        2 
  21  chr21_45879356     ZHar    G    A        0      0        2 
  21  chr21_45879356   Sample    G    A        1      2        2 
  21  chr21_45883072     AAsi    G    C        0      0        2 
  21  chr21_45883072     AKia    G    C        0      0        2 
  21  chr21_45883072     AOna    G    C        0      0        2 
  21  chr21_45883072     ASom    G    C        0      0        2 
  21  chr21_45883072     HCab    G    C        0      0        2 
  21  chr21_45883072     HPrz    G    C        0      0        2 
  21  chr21_45883072     ZBoe    G    C        0      0        2 
  21  chr21_45883072     ZGre    G    C        0      0        2 
  21  chr21_45883072     ZHar    G    C      0.5      1        2 
  21  chr21_45883072   Sample    G    C        0      0        2 
  21  chr21_45885781     AAsi    A    T      0.5      1        2 
  21  chr21_45885781     AKia    A    T        0      0        2 
  21  chr21_45885781     AOna    A    T        0      0        2 
  21  chr21_45885781     ASom    A    T        0      0        2 
  21  chr21_45885781     HCab    A    T        0      0        2 
  21  chr21_45885781     HPrz    A    T        0      0        2 
  21  chr21_45885781     ZBoe    A    T        0      0        2 
  21  chr21_45885781     ZGre    A    T        0      0        2 
  21  chr21_45885781     ZHar    A    T        0      0        2 
  21  chr21_45885781   Sample    A    T        0      0        2 
  21  chr21_45896132     AAsi    C    G        0      0        2 
  21  chr21_45896132     AKia    C    G        0      0        2 
  21  chr21_45896132     AOna    C    G        0      0        2 
  21  chr21_45896132     ASom    C    G        0      0        2 
  21  chr21_45896132     HCab    C    G        1      2        2 
  21  chr21_45896132     HPrz    C    G        1      2        2 
  21  chr21_45896132     ZBoe    C    G        0      0        2 
  21  chr21_45896132     ZGre    C    G        0      0        2 
  21  chr21_45896132     ZHar    C    G        0      0        2 
  21  chr21_45896132   Sample    C    G        0      0        2 
  21  chr21_45899038     AAsi    G    C        0      0        2 
  21  chr21_45899038     AKia    G    C        1      2        2 
  21  chr21_45899038     AOna    G    C      0.5      1        2 
  21  chr21_45899038     ASom    G    C        0      0        2 
  21  chr21_45899038     HCab    G    C        0      0        2 
  21  chr21_45899038     HPrz    G    C        0      0        2 
  21  chr21_45899038     ZBoe    G    C        0      0        2 
  21  chr21_45899038     ZGre    G    C        0      0        2 
  21  chr21_45899038     ZHar    G    C        0      0        2 
  21  chr21_45899038   Sample    G    C        0      0        2 
  21  chr21_45901878     AAsi    C    A        0      0        2 
  21  chr21_45901878     AKia    C    A        0      0        2 
  21  chr21_45901878     AOna    C    A        0      0        2 
  21  chr21_45901878     ASom    C    A        0      0        2 
  21  chr21_45901878     HCab    C    A        1      2        2 
  21  chr21_45901878     HPrz    C    A        1      2        2 
  21  chr21_45901878     ZBoe    C    A        0      0        2 
  21  chr21_45901878     ZGre    C    A        0      0        2 
  21  chr21_45901878     ZHar    C    A        0      0        2 
  21  chr21_45901878   Sample    C    A        0      0        2 
  21  chr21_45903065     AAsi    G    A        0      0        2 
  21  chr21_45903065     AKia    G    A        0      0        2 
  21  chr21_45903065     AOna    G    A        0      0        2 
  21  chr21_45903065     ASom    G    A        0      0        2 
  21  chr21_45903065     HCab    G    A        1      2        2 
  21  chr21_45903065     HPrz    G    A        1      2        2 
  21  chr21_45903065     ZBoe    G    A        0      0        2 
  21  chr21_45903065     ZGre    G    A        0      0        2 
  21  chr21_45903065     ZHar    G    A        0      0        2 
  21  chr21_45903065   Sample    G    A        0      0        2 
  21  chr21_45903240     AAsi    A    G        1      2        2 
  21  chr21_45903240     AKia    A    G        0      0        2 
  21  chr21_45903240     AOna    A    G        0      0        2 
  21  chr21_45903240     ASom    A    G        1      2        2 
  21  chr21_45903240     HCab    A    G        0      0        2 
  21  chr21_45903240     HPrz    A    G        0      0        2 
  21  chr21_45903240     ZBoe    A    G        0      0        2 
  21  chr21_45903240     ZGre    A    G        0      0        2 
  21  chr21_45903240     ZHar    A    G        0      0        2 
  21  chr21_45903240   Sample    A    G        1      2        2 
  21  chr21_45911057     AAsi    C    T        0      0        2 
  21  chr21_45911057     AKia    C    T        0      0        2 
  21  chr21_45911057     AOna    C    T        0      0        2 
  21  chr21_45911057     ASom    C    T        0      0        2 
  21  chr21_45911057     HCab    C    T        0      0        2 
  21  chr21_45911057     HPrz    C    T        0      0        2 
  21  chr21_45911057     ZBoe    C    T        0      0        2 
  21  chr21_45911057     ZGre    C    T        0      0        2 
  21  chr21_45911057     ZHar    C    T      0.5      1        2 
  21  chr21_45911057   Sample    C    T        0      0        2 
  21  chr21_45914114     AAsi    T    C        0      0        2 
  21  chr21_45914114     AKia    T    C        1      2        2 
  21  chr21_45914114     AOna    T    C        1      2        2 
  21  chr21_45914114     ASom    T    C        0      0        2 
  21  chr21_45914114     HCab    T    C        0      0        2 
  21  chr21_45914114     HPrz    T    C        0      0        2 
  21  chr21_45914114     ZBoe    T    C        0      0        2 
  21  chr21_45914114     ZGre    T    C        0      0        2 
  21  chr21_45914114     ZHar    T    C        0      0        2 
  21  chr21_45914114   Sample    T    C        0      0        2 
  21  chr21_45919308     AAsi    C    T        0      0        2 
  21  chr21_45919308     AKia    C    T        0      0        2 
  21  chr21_45919308     AOna    C    T        0      0        2 
  21  chr21_45919308     ASom    C    T        0      0        2 
  21  chr21_45919308     HCab    C    T        0      0        2 
  21  chr21_45919308     HPrz    C    T        0      0        2 
  21  chr21_45919308     ZBoe    C    T        1      2        2 
  21  chr21_45919308     ZGre    C    T        1      2        2 
  21  chr21_45919308     ZHar    C    T        0      0        2 
  21  chr21_45919308   Sample    C    T        0      0        2 
  21  chr21_45923807     AAsi    A    G        0      0        2 
  21  chr21_45923807     AKia    A    G        0      0        2 
  21  chr21_45923807     AOna    A    G        0      0        2 
  21  chr21_45923807     ASom    A    G        0      0        2 
  21  chr21_45923807     HCab    A    G        0      0        2 
  21  chr21_45923807     HPrz    A    G        0      0        2 
  21  chr21_45923807     ZBoe    A    G        0      0        2 
  21  chr21_45923807     ZGre    A    G        0      0        2 
  21  chr21_45923807     ZHar    A    G      0.5      1        2 
  21  chr21_45923807   Sample    A    G        0      0        2 
  21  chr21_45924645     AAsi    G    C        0      0        2 
  21  chr21_45924645     AKia    G    C        0      0        2 
  21  chr21_45924645     AOna    G    C        0      0        2 
  21  chr21_45924645     ASom    G    C        0      0        2 
  21  chr21_45924645     HCab    G    C        0      0        2 
  21  chr21_45924645     HPrz    G    C        0      0        2 
  21  chr21_45924645     ZBoe    G    C      0.5      1        2 
  21  chr21_45924645     ZGre    G    C        0      0        2 
  21  chr21_45924645     ZHar    G    C        0      0        2 
  21  chr21_45924645   Sample    G    C        0      0        2 
  21  chr21_45927361     AAsi    T    G        0      0        2 
  21  chr21_45927361     AKia    T    G        1      2        2 
  21  chr21_45927361     AOna    T    G        1      2        2 
  21  chr21_45927361     ASom    T    G        0      0        2 
  21  chr21_45927361     HCab    T    G        0      0        2 
  21  chr21_45927361     HPrz    T    G        0      0        2 
  21  chr21_45927361     ZBoe    T    G        0      0        2 
  21  chr21_45927361     ZGre    T    G        0      0        2 
  21  chr21_45927361     ZHar    T    G        0      0        2 
  21  chr21_45927361   Sample    T    G        0      0        2 
  21  chr21_45928270     AAsi    C    A        0      0        2 
  21  chr21_45928270     AKia    C    A        0      0        2 
  21  chr21_45928270     AOna    C    A        0      0        2 
  21  chr21_45928270     ASom    C    A        0      0        2 
  21  chr21_45928270     HCab    C    A        0      0        2 
  21  chr21_45928270     HPrz    C    A        0      0        2 
  21  chr21_45928270     ZBoe    C    A        0      0        2 
  21  chr21_45928270     ZGre    C    A        0      0        2 
  21  chr21_45928270     ZHar    C    A        1      2        2 
  21  chr21_45928270   Sample    C    A        0      0        2 
  21  chr21_45933026     AAsi    A    G        0      0        2 
  21  chr21_45933026     AKia    A    G        0      0        2 
  21  chr21_45933026     AOna    A    G        0      0        2 
  21  chr21_45933026     ASom    A    G        0      0        2 
  21  chr21_45933026     HCab    A    G        0      0        2 
  21  chr21_45933026     HPrz    A    G        0      0        2 
  21  chr21_45933026     ZBoe    A    G        0      0        2 
  21  chr21_45933026     ZGre    A    G        0      0        2 
  21  chr21_45933026     ZHar    A    G      0.5      1        2 
  21  chr21_45933026   Sample    A    G        0      0        2 
  21  chr21_45935600     AAsi    T    C        0      0        2 
  21  chr21_45935600     AKia    T    C        0      0        2 
  21  chr21_45935600     AOna    T    C        0      0        2 
  21  chr21_45935600     ASom    T    C        0      0        2 
  21  chr21_45935600     HCab    T    C        0      0        2 
  21  chr21_45935600     HPrz    T    C        0      0        2 
  21  chr21_45935600     ZBoe    T    C        0      0        2 
  21  chr21_45935600     ZGre    T    C        0      0        2 
  21  chr21_45935600     ZHar    T    C        1      2        2 
  21  chr21_45935600   Sample    T    C        0      0        2 
  21  chr21_45936677     AAsi    C    T        0      0        2 
  21  chr21_45936677     AKia    C    T        0      0        2 
  21  chr21_45936677     AOna    C    T        0      0        2 
  21  chr21_45936677     ASom    C    T        0      0        2 
  21  chr21_45936677     HCab    C    T        0      0        2 
  21  chr21_45936677     HPrz    C    T      0.5      1        2 
  21  chr21_45936677     ZBoe    C    T        0      0        2 
  21  chr21_45936677     ZGre    C    T        0      0        2 
  21  chr21_45936677     ZHar    C    T        0      0        2 
  21  chr21_45936677   Sample    C    T        0      0        2 
  21  chr21_45939472     AAsi    T    C        0      0        2 
  21  chr21_45939472     AKia    T    C        0      0        2 
  21  chr21_45939472     AOna    T    C        0      0        2 
  21  chr21_45939472     ASom    T    C        0      0        2 
  21  chr21_45939472     HCab    T    C        0      0        2 
  21  chr21_45939472     HPrz    T    C        0      0        2 
  21  chr21_45939472     ZBoe    T    C        0      0        2 
  21  chr21_45939472     ZGre    T    C        0      0        2 
  21  chr21_45939472     ZHar    T    C        1      2        2 
  21  chr21_45939472   Sample    T    C        0      0        2 
  21  chr21_45939695     AAsi    T    G        0      0        2 
  21  chr21_45939695     AKia    T    G        0      0        2 
  21  chr21_45939695     AOna    T    G        0      0        2 
  21  chr21_45939695     ASom    T    G        0      0        2 
  21  chr21_45939695     HCab    T    G        0      0        2 
  21  chr21_45939695     HPrz    T    G        0      0        2 
  21  chr21_45939695     ZBoe    T    G        0      0        2 
  21  chr21_45939695     ZGre    T    G        1      2        2 
  21  chr21_45939695     ZHar    T    G        0      0        2 
  21  chr21_45939695   Sample    T    G        0      0        2 
  21  chr21_45940768     AAsi    T    C        0      0        2 
  21  chr21_45940768     AKia    T    C        0      0        2 
  21  chr21_45940768     AOna    T    C        0      0        2 
  21  chr21_45940768     ASom    T    C        0      0        2 
  21  chr21_45940768     HCab    T    C        0      0        2 
  21  chr21_45940768     HPrz    T    C        0      0        2 
  21  chr21_45940768     ZBoe    T    C      0.5      1        2 
  21  chr21_45940768     ZGre    T    C        0      0        2 
  21  chr21_45940768     ZHar    T    C        0      0        2 
  21  chr21_45940768   Sample    T    C        0      0        2 
  21  chr21_45941326     AAsi    C    A        0      0        2 
  21  chr21_45941326     AKia    C    A        0      0        2 
  21  chr21_45941326     AOna    C    A        0      0        2 
  21  chr21_45941326     ASom    C    A        0      0        2 
  21  chr21_45941326     HCab    C    A        1      2        2 
  21  chr21_45941326     HPrz    C    A        1      2        2 
  21  chr21_45941326     ZBoe    C    A        0      0        2 
  21  chr21_45941326     ZGre    C    A        0      0        2 
  21  chr21_45941326     ZHar    C    A        0      0        2 
  21  chr21_45941326   Sample    C    A        0      0        2 
  21  chr21_45942856     AAsi    T    A        0      0        2 
  21  chr21_45942856     AKia    T    A        0      0        2 
  21  chr21_45942856     AOna    T    A        0      0        2 
  21  chr21_45942856     ASom    T    A        0      0        2 
  21  chr21_45942856     HCab    T    A        0      0        2 
  21  chr21_45942856     HPrz    T    A        0      0        2 
  21  chr21_45942856     ZBoe    T    A        0      0        2 
  21  chr21_45942856     ZGre    T    A        0      0        2 
  21  chr21_45942856     ZHar    T    A        1      2        2 
  21  chr21_45942856   Sample    T    A        0      0        2 
  21  chr21_45950194     AAsi    C    T        0      0        2 
  21  chr21_45950194     AKia    C    T        0      0        2 
  21  chr21_45950194     AOna    C    T        0      0        2 
  21  chr21_45950194     ASom    C    T        0      0        2 
  21  chr21_45950194     HCab    C    T        1      2        2 
  21  chr21_45950194     HPrz    C    T        1      2        2 
  21  chr21_45950194     ZBoe    C    T        0      0        2 
  21  chr21_45950194     ZGre    C    T        0      0        2 
  21  chr21_45950194     ZHar    C    T        0      0        2 
  21  chr21_45950194   Sample    C    T        0      0        2 
  21  chr21_45952872     AAsi    T    C        0      0        2 
  21  chr21_45952872     AKia    T    C        0      0        2 
  21  chr21_45952872     AOna    T    C        0      0        2 
  21  chr21_45952872     ASom    T    C        0      0        2 
  21  chr21_45952872     HCab    T    C        1      2        2 
  21  chr21_45952872     HPrz    T    C        1      2        2 
  21  chr21_45952872     ZBoe    T    C        0      0        2 
  21  chr21_45952872     ZGre    T    C        0      0        2 
  21  chr21_45952872     ZHar    T    C        0      0        2 
  21  chr21_45952872   Sample    T    C        0      0        2 
  21  chr21_45957763     AAsi    A    C        0      0        2 
  21  chr21_45957763     AKia    A    C        0      0        2 
  21  chr21_45957763     AOna    A    C        0      0        2 
  21  chr21_45957763     ASom    A    C        0      0        2 
  21  chr21_45957763     HCab    A    C        0      0        2 
  21  chr21_45957763     HPrz    A    C      0.5      1        2 
  21  chr21_45957763     ZBoe    A    C        0      0        2 
  21  chr21_45957763     ZGre    A    C        0      0        2 
  21  chr21_45957763     ZHar    A    C        0      0        2 
  21  chr21_45957763   Sample    A    C        0      0        2 
  21  chr21_45960669     AAsi    A    G        0      0        2 
  21  chr21_45960669     AKia    A    G        0      0        2 
  21  chr21_45960669     AOna    A    G        0      0        2 
  21  chr21_45960669     ASom    A    G        0      0        2 
  21  chr21_45960669     HCab    A    G        0      0        2 
  21  chr21_45960669     HPrz    A    G        0      0        2 
  21  chr21_45960669     ZBoe    A    G        0      0        2 
  21  chr21_45960669     ZGre    A    G        0      0        2 
  21  chr21_45960669     ZHar    A    G      0.5      1        2 
  21  chr21_45960669   Sample    A    G        0      0        2 
  21  chr21_45964219     AAsi    T    C        0      0        2 
  21  chr21_45964219     AKia    T    C        0      0        2 
  21  chr21_45964219     AOna    T    C      0.5      1        2 
  21  chr21_45964219     ASom    T    C        0      0        2 
  21  chr21_45964219     HCab    T    C        0      0        2 
  21  chr21_45964219     HPrz    T    C        0      0        2 
  21  chr21_45964219     ZBoe    T    C        0      0        2 
  21  chr21_45964219     ZGre    T    C        0      0        2 
  21  chr21_45964219     ZHar    T    C        0      0        2 
  21  chr21_45964219   Sample    T    C        0      0        2 
  21  chr21_45964359     AAsi    T    C        0      0        2 
  21  chr21_45964359     AKia    T    C        0      0        2 
  21  chr21_45964359     AOna    T    C        0      0        2 
  21  chr21_45964359     ASom    T    C        0      0        2 
  21  chr21_45964359     HCab    T    C        0      0        2 
  21  chr21_45964359     HPrz    T    C        0      0        2 
  21  chr21_45964359     ZBoe    T    C      0.5      1        2 
  21  chr21_45964359     ZGre    T    C        0      0        2 
  21  chr21_45964359     ZHar    T    C        0      0        2 
  21  chr21_45964359   Sample    T    C        0      0        2 
  21  chr21_45967840     AAsi    T    G        1      2        2 
  21  chr21_45967840     AKia    T    G        0      0        2 
  21  chr21_45967840     AOna    T    G        0      0        2 
  21  chr21_45967840     ASom    T    G        1      2        2 
  21  chr21_45967840     HCab    T    G        0      0        2 
  21  chr21_45967840     HPrz    T    G        0      0        2 
  21  chr21_45967840     ZBoe    T    G        0      0        2 
  21  chr21_45967840     ZGre    T    G        0      0        2 
  21  chr21_45967840     ZHar    T    G        0      0        2 
  21  chr21_45967840   Sample    T    G        1      2        2 
  21  chr21_45970095     AAsi    T    C        0      0        2 
  21  chr21_45970095     AKia    T    C        0      0        2 
  21  chr21_45970095     AOna    T    C        0      0        2 
  21  chr21_45970095     ASom    T    C        0      0        2 
  21  chr21_45970095     HCab    T    C        1      2        2 
  21  chr21_45970095     HPrz    T    C        1      2        2 
  21  chr21_45970095     ZBoe    T    C        0      0        2 
  21  chr21_45970095     ZGre    T    C        0      0        2 
  21  chr21_45970095     ZHar    T    C        0      0        2 
  21  chr21_45970095   Sample    T    C        0      0        2 
  21  chr21_45973386     AAsi    C    T        0      0        2 
  21  chr21_45973386     AKia    C    T        0      0        2 
  21  chr21_45973386     AOna    C    T      0.5      1        2 
  21  chr21_45973386     ASom    C    T        0      0        2 
  21  chr21_45973386     HCab    C    T        0      0        2 
  21  chr21_45973386     HPrz    C    T        0      0        2 
  21  chr21_45973386     ZBoe    C    T        0      0        2 
  21  chr21_45973386     ZGre    C    T        0      0        2 
  21  chr21_45973386     ZHar    C    T        0      0        2 
  21  chr21_45973386   Sample    C    T        0      0        2 
  21  chr21_45982221     AAsi    A    T        0      0        2 
  21  chr21_45982221     AKia    A    T      0.5      1        2 
  21  chr21_45982221     AOna    A    T        0      0        2 
  21  chr21_45982221     ASom    A    T        0      0        2 
  21  chr21_45982221     HCab    A    T        0      0        2 
  21  chr21_45982221     HPrz    A    T        0      0        2 
  21  chr21_45982221     ZBoe    A    T        0      0        2 
  21  chr21_45982221     ZGre    A    T        0      0        2 
  21  chr21_45982221     ZHar    A    T        0      0        2 
  21  chr21_45982221   Sample    A    T        0      0        2 
  21  chr21_45985003     AAsi    C    G        0      0        2 
  21  chr21_45985003     AKia    C    G        0      0        2 
  21  chr21_45985003     AOna    C    G        0      0        2 
  21  chr21_45985003     ASom    C    G        0      0        2 
  21  chr21_45985003     HCab    C    G        1      2        2 
  21  chr21_45985003     HPrz    C    G        0      0        2 
  21  chr21_45985003     ZBoe    C    G        0      0        2 
  21  chr21_45985003     ZGre    C    G        0      0        2 
  21  chr21_45985003     ZHar    C    G        0      0        2 
  21  chr21_45985003   Sample    C    G        0      0        2 
  21  chr21_45997221     AAsi    C    T        0      0        2 
  21  chr21_45997221     AKia    C    T        0      0        2 
  21  chr21_45997221     AOna    C    T        0      0        2 
  21  chr21_45997221     ASom    C    T        0      0        2 
  21  chr21_45997221     HCab    C    T        0      0        2 
  21  chr21_45997221     HPrz    C    T        0      0        2 
  21  chr21_45997221     ZBoe    C    T      0.5      1        2 
  21  chr21_45997221     ZGre    C    T        0      0        2 
  21  chr21_45997221     ZHar    C    T        0      0        2 
  21  chr21_45997221   Sample    C    T        0      0        2 
  21  chr21_46002943     AAsi    G    T        0      0        2 
  21  chr21_46002943     AKia    G    T        0      0        2 
  21  chr21_46002943     AOna    G    T        0      0        2 
  21  chr21_46002943     ASom    G    T        0      0        2 
  21  chr21_46002943     HCab    G    T        0      0        2 
  21  chr21_46002943     HPrz    G    T        0      0        2 
  21  chr21_46002943     ZBoe    G    T      0.5      1        2 
  21  chr21_46002943     ZGre    G    T        0      0        2 
  21  chr21_46002943     ZHar    G    T        0      0        2 
  21  chr21_46002943   Sample    G    T        0      0        2 
  21  chr21_46003320     AAsi    T    C        0      0        2 
  21  chr21_46003320     AKia    T    C        1      2        2 
  21  chr21_46003320     AOna    T    C      0.5      1        2 
  21  chr21_46003320     ASom    T    C        0      0        2 
  21  chr21_46003320     HCab    T    C        0      0        2 
  21  chr21_46003320     HPrz    T    C        0      0        2 
  21  chr21_46003320     ZBoe    T    C        0      0        2 
  21  chr21_46003320     ZGre    T    C        0      0        2 
  21  chr21_46003320     ZHar    T    C        0      0        2 
  21  chr21_46003320   Sample    T    C        0      0        2 
  21  chr21_46015716     AAsi    A    G        0      0        2 
  21  chr21_46015716     AKia    A    G        0      0        2 
  21  chr21_46015716     AOna    A    G        0      0        2 
  21  chr21_46015716     ASom    A    G        0      0        2 
  21  chr21_46015716     HCab    A    G        1      2        2 
  21  chr21_46015716     HPrz    A    G        1      2        2 
  21  chr21_46015716     ZBoe    A    G        0      0        2 
  21  chr21_46015716     ZGre    A    G        0      0        2 
  21  chr21_46015716     ZHar    A    G        0      0        2 
  21  chr21_46015716   Sample    A    G        0      0        2 
  21  chr21_46025823     AAsi    A    G        0      0        2 
  21  chr21_46025823     AKia    A    G        0      0        2 
  21  chr21_46025823     AOna    A    G        0      0        2 
  21  chr21_46025823     ASom    A    G        0      0        2 
  21  chr21_46025823     HCab    A    G        1      2        2 
  21  chr21_46025823     HPrz    A    G        0      0        2 
  21  chr21_46025823     ZBoe    A    G        0      0        2 
  21  chr21_46025823     ZGre    A    G        0      0        2 
  21  chr21_46025823     ZHar    A    G        0      0        2 
  21  chr21_46025823   Sample    A    G        0      0        2 
  21  chr21_46031252     AAsi    G    A        1      2        2 
  21  chr21_46031252     AKia    G    A        0      0        2 
  21  chr21_46031252     AOna    G    A        0      0        2 
  21  chr21_46031252     ASom    G    A        1      2        2 
  21  chr21_46031252     HCab    G    A        0      0        2 
  21  chr21_46031252     HPrz    G    A        0      0        2 
  21  chr21_46031252     ZBoe    G    A        0      0        2 
  21  chr21_46031252     ZGre    G    A        0      0        2 
  21  chr21_46031252     ZHar    G    A        0      0        2 
  21  chr21_46031252   Sample    G    A        1      2        2 
  21  chr21_46033786     AAsi    T    G        0      0        2 
  21  chr21_46033786     AKia    T    G        1      2        2 
  21  chr21_46033786     AOna    T    G        0      0        2 
  21  chr21_46033786     ASom    T    G        0      0        2 
  21  chr21_46033786     HCab    T    G        0      0        2 
  21  chr21_46033786     HPrz    T    G        0      0        2 
  21  chr21_46033786     ZBoe    T    G        0      0        2 
  21  chr21_46033786     ZGre    T    G        0      0        2 
  21  chr21_46033786     ZHar    T    G        0      0        2 
  21  chr21_46033786   Sample    T    G        0      0        2 
  21  chr21_46035199     AAsi    C    A        0      0        2 
  21  chr21_46035199     AKia    C    A        0      0        2 
  21  chr21_46035199     AOna    C    A        0      0        2 
  21  chr21_46035199     ASom    C    A        0      0        2 
  21  chr21_46035199     HCab    C    A        1      2        2 
  21  chr21_46035199     HPrz    C    A        1      2        2 
  21  chr21_46035199     ZBoe    C    A        0      0        2 
  21  chr21_46035199     ZGre    C    A        0      0        2 
  21  chr21_46035199     ZHar    C    A        0      0        2 
  21  chr21_46035199   Sample    C    A        0      0        2 
  21  chr21_46037049     AAsi    A    T        0      0        2 
  21  chr21_46037049     AKia    A    T        0      0        2 
  21  chr21_46037049     AOna    A    T      0.5      1        2 
  21  chr21_46037049     ASom    A    T        0      0        2 
  21  chr21_46037049     HCab    A    T        0      0        2 
  21  chr21_46037049     HPrz    A    T        0      0        2 
  21  chr21_46037049     ZBoe    A    T        0      0        2 
  21  chr21_46037049     ZGre    A    T        0      0        2 
  21  chr21_46037049     ZHar    A    T        0      0        2 
  21  chr21_46037049   Sample    A    T        0      0        2 
  21  chr21_46043619     AAsi    C    G        1      2        2 
  21  chr21_46043619     AKia    C    G        0      0        2 
  21  chr21_46043619     AOna    C    G      0.5      1        2 
  21  chr21_46043619     ASom    C    G        0      0        2 
  21  chr21_46043619     HCab    C    G        1      2        2 
  21  chr21_46043619     HPrz    C    G        1      2        2 
  21  chr21_46043619     ZBoe    C    G        0      0        2 
  21  chr21_46043619     ZGre    C    G        0      0        2 
  21  chr21_46043619     ZHar    C    G        0      0        2 
  21  chr21_46043619   Sample    C    G        0      0        2 
  21  chr21_46061529     AAsi    T    G        0      0        2 
  21  chr21_46061529     AKia    T    G        0      0        2 
  21  chr21_46061529     AOna    T    G        0      0        2 
  21  chr21_46061529     ASom    T    G        0      0        2 
  21  chr21_46061529     HCab    T    G        1      2        2 
  21  chr21_46061529     HPrz    T    G        1      2        2 
  21  chr21_46061529     ZBoe    T    G        0      0        2 
  21  chr21_46061529     ZGre    T    G        0      0        2 
  21  chr21_46061529     ZHar    T    G        0      0        2 
  21  chr21_46061529   Sample    T    G        0      0        2 
  21  chr21_46062807     AAsi    A    C        0      0        2 
  21  chr21_46062807     AKia    A    C        0      0        2 
  21  chr21_46062807     AOna    A    C        0      0        2 
  21  chr21_46062807     ASom    A    C        0      0        2 
  21  chr21_46062807     HCab    A    C        0      0        2 
  21  chr21_46062807     HPrz    A    C        0      0        2 
  21  chr21_46062807     ZBoe    A    C        0      0        2 
  21  chr21_46062807     ZGre    A    C        0      0        2 
  21  chr21_46062807     ZHar    A    C        1      2        2 
  21  chr21_46062807   Sample    A    C        0      0        2 
  21  chr21_46063932     AAsi    T    G        0      0        2 
  21  chr21_46063932     AKia    T    G        0      0        2 
  21  chr21_46063932     AOna    T    G      0.5      1        2 
  21  chr21_46063932     ASom    T    G        0      0        2 
  21  chr21_46063932     HCab    T    G        0      0        2 
  21  chr21_46063932     HPrz    T    G        0      0        2 
  21  chr21_46063932     ZBoe    T    G        0      0        2 
  21  chr21_46063932     ZGre    T    G        0      0        2 
  21  chr21_46063932     ZHar    T    G        0      0        2 
  21  chr21_46063932   Sample    T    G        0      0        2 
  21  chr21_46069112     AAsi    A    G        0      0        2 
  21  chr21_46069112     AKia    A    G        0      0        2 
  21  chr21_46069112     AOna    A    G        0      0        2 
  21  chr21_46069112     ASom    A    G        0      0        2 
  21  chr21_46069112     HCab    A    G        0      0        2 
  21  chr21_46069112     HPrz    A    G        0      0        2 
  21  chr21_46069112     ZBoe    A    G        0      0        2 
  21  chr21_46069112     ZGre    A    G        0      0        2 
  21  chr21_46069112     ZHar    A    G      0.5      1        2 
  21  chr21_46069112   Sample    A    G        0      0        2 
  21  chr21_46085271     AAsi    C    A        0      0        2 
  21  chr21_46085271     AKia    C    A        0      0        2 
  21  chr21_46085271     AOna    C    A        0      0        2 
  21  chr21_46085271     ASom    C    A        0      0        2 
  21  chr21_46085271     HCab    C    A        0      0        2 
  21  chr21_46085271     HPrz    C    A        0      0        2 
  21  chr21_46085271     ZBoe    C    A        1      2        2 
  21  chr21_46085271     ZGre    C    A        0      0        2 
  21  chr21_46085271     ZHar    C    A        0      0        2 
  21  chr21_46085271   Sample    C    A        0      0        2 
  21  chr21_46086506     AAsi    C    T        0      0        2 
  21  chr21_46086506     AKia    C    T        0      0        2 
  21  chr21_46086506     AOna    C    T        0      0        2 
  21  chr21_46086506     ASom    C    T        0      0        2 
  21  chr21_46086506     HCab    C    T        0      0        2 
  21  chr21_46086506     HPrz    C    T        0      0        2 
  21  chr21_46086506     ZBoe    C    T        0      0        2 
  21  chr21_46086506     ZGre    C    T        0      0        2 
  21  chr21_46086506     ZHar    C    T      0.5      1        2 
  21  chr21_46086506   Sample    C    T        0      0        2 
  21  chr21_46092127     AAsi    A    G        0      0        2 
  21  chr21_46092127     AKia    A    G        0      0        2 
  21  chr21_46092127     AOna    A    G        0      0        2 
  21  chr21_46092127     ASom    A    G        0      0        2 
  21  chr21_46092127     HCab    A    G        1      2        2 
  21  chr21_46092127     HPrz    A    G        1      2        2 
  21  chr21_46092127     ZBoe    A    G        0      0        2 
  21  chr21_46092127     ZGre    A    G        0      0        2 
  21  chr21_46092127     ZHar    A    G        0      0        2 
  21  chr21_46092127   Sample    A    G        0      0        2 
  21  chr21_46094818     AAsi    G    A        0      0        2 
  21  chr21_46094818     AKia    G    A        0      0        2 
  21  chr21_46094818     AOna    G    A        0      0        2 
  21  chr21_46094818     ASom    G    A        0      0        2 
  21  chr21_46094818     HCab    G    A        0      0        2 
  21  chr21_46094818     HPrz    G    A        0      0        2 
  21  chr21_46094818     ZBoe    G    A        0      0        2 
  21  chr21_46094818     ZGre    G    A      0.5      1        2 
  21  chr21_46094818     ZHar    G    A        0      0        2 
  21  chr21_46094818   Sample    G    A        0      0        2 
  21  chr21_46103426     AAsi    G    A        0      0        2 
  21  chr21_46103426     AKia    G    A        0      0        2 
  21  chr21_46103426     AOna    G    A        0      0        2 
  21  chr21_46103426     ASom    G    A        0      0        2 
  21  chr21_46103426     HCab    G    A        1      2        2 
  21  chr21_46103426     HPrz    G    A        1      2        2 
  21  chr21_46103426     ZBoe    G    A        0      0        2 
  21  chr21_46103426     ZGre    G    A        0      0        2 
  21  chr21_46103426     ZHar    G    A        0      0        2 
  21  chr21_46103426   Sample    G    A        0      0        2 
  21  chr21_46115134     AAsi    A    C        0      0        2 
  21  chr21_46115134     AKia    A    C        0      0        2 
  21  chr21_46115134     AOna    A    C      0.5      1        2 
  21  chr21_46115134     ASom    A    C        0      0        2 
  21  chr21_46115134     HCab    A    C        0      0        2 
  21  chr21_46115134     HPrz    A    C        0      0        2 
  21  chr21_46115134     ZBoe    A    C        0      0        2 
  21  chr21_46115134     ZGre    A    C        0      0        2 
  21  chr21_46115134     ZHar    A    C        0      0        2 
  21  chr21_46115134   Sample    A    C        0      0        2 
  21  chr21_46116817     AAsi    T    C        0      0        2 
  21  chr21_46116817     AKia    T    C        0      0        2 
  21  chr21_46116817     AOna    T    C        0      0        2 
  21  chr21_46116817     ASom    T    C        0      0        2 
  21  chr21_46116817     HCab    T    C        0      0        2 
  21  chr21_46116817     HPrz    T    C        0      0        2 
  21  chr21_46116817     ZBoe    T    C        0      0        2 
  21  chr21_46116817     ZGre    T    C        0      0        2 
  21  chr21_46116817     ZHar    T    C      0.5      1        2 
  21  chr21_46116817   Sample    T    C        0      0        2 
  21  chr21_46119246     AAsi    T    C        0      0        2 
  21  chr21_46119246     AKia    T    C        0      0        2 
  21  chr21_46119246     AOna    T    C        0      0        2 
  21  chr21_46119246     ASom    T    C        0      0        2 
  21  chr21_46119246     HCab    T    C        1      2        2 
  21  chr21_46119246     HPrz    T    C        1      2        2 
  21  chr21_46119246     ZBoe    T    C        0      0        2 
  21  chr21_46119246     ZGre    T    C        0      0        2 
  21  chr21_46119246     ZHar    T    C        0      0        2 
  21  chr21_46119246   Sample    T    C        0      0        2 
  21  chr21_46127954     AAsi    G    T        0      0        2 
  21  chr21_46127954     AKia    G    T        0      0        2 
  21  chr21_46127954     AOna    G    T        0      0        2 
  21  chr21_46127954     ASom    G    T        0      0        2 
  21  chr21_46127954     HCab    G    T        0      0        2 
  21  chr21_46127954     HPrz    G    T      0.5      1        2 
  21  chr21_46127954     ZBoe    G    T        0      0        2 
  21  chr21_46127954     ZGre    G    T        0      0        2 
  21  chr21_46127954     ZHar    G    T        0      0        2 
  21  chr21_46127954   Sample    G    T        0      0        2 
  21  chr21_46128827     AAsi    G    C        1      2        2 
  21  chr21_46128827     AKia    G    C        1      2        2 
  21  chr21_46128827     AOna    G    C        1      2        2 
  21  chr21_46128827     ASom    G    C        1      2        2 
  21  chr21_46128827     HCab    G    C        0      0        2 
  21  chr21_46128827     HPrz    G    C        0      0        2 
  21  chr21_46128827     ZBoe    G    C        0      0        2 
  21  chr21_46128827     ZGre    G    C        0      0        2 
  21  chr21_46128827     ZHar    G    C        0      0        2 
  21  chr21_46128827   Sample    G    C        1      2        2 
  21  chr21_46129786     AAsi    T    C        0      0        2 
  21  chr21_46129786     AKia    T    C        0      0        2 
  21  chr21_46129786     AOna    T    C        0      0        2 
  21  chr21_46129786     ASom    T    C        0      0        2 
  21  chr21_46129786     HCab    T    C        0      0        2 
  21  chr21_46129786     HPrz    T    C        0      0        2 
  21  chr21_46129786     ZBoe    T    C        0      0        2 
  21  chr21_46129786     ZGre    T    C        1      2        2 
  21  chr21_46129786     ZHar    T    C        0      0        2 
  21  chr21_46129786   Sample    T    C        0      0        2 
  21  chr21_46134672     AAsi    G    T        0      0        2 
  21  chr21_46134672     AKia    G    T        0      0        2 
  21  chr21_46134672     AOna    G    T        0      0        2 
  21  chr21_46134672     ASom    G    T        0      0        2 
  21  chr21_46134672     HCab    G    T        1      2        2 
  21  chr21_46134672     HPrz    G    T        1      2        2 
  21  chr21_46134672     ZBoe    G    T        0      0        2 
  21  chr21_46134672     ZGre    G    T        0      0        2 
  21  chr21_46134672     ZHar    G    T        0      0        2 
  21  chr21_46134672   Sample    G    T        0      0        2 
  21  chr21_46142396     AAsi    A    G        0      0        2 
  21  chr21_46142396     AKia    A    G        0      0        2 
  21  chr21_46142396     AOna    A    G      0.5      1        2 
  21  chr21_46142396     ASom    A    G        0      0        2 
  21  chr21_46142396     HCab    A    G        0      0        2 
  21  chr21_46142396     HPrz    A    G        0      0        2 
  21  chr21_46142396     ZBoe    A    G        0      0        2 
  21  chr21_46142396     ZGre    A    G        0      0        2 
  21  chr21_46142396     ZHar    A    G        0      0        2 
  21  chr21_46142396   Sample    A    G        0      0        2 
  21  chr21_46142544     AAsi    T    C        0      0        2 
  21  chr21_46142544     AKia    T    C      0.5      1        2 
  21  chr21_46142544     AOna    T    C      0.5      1        2 
  21  chr21_46142544     ASom    T    C        0      0        2 
  21  chr21_46142544     HCab    T    C        0      0        2 
  21  chr21_46142544     HPrz    T    C        0      0        2 
  21  chr21_46142544     ZBoe    T    C        0      0        2 
  21  chr21_46142544     ZGre    T    C        0      0        2 
  21  chr21_46142544     ZHar    T    C        0      0        2 
  21  chr21_46142544   Sample    T    C        0      0        2 
  21  chr21_46143428     AAsi    G    T        0      0        2 
  21  chr21_46143428     AKia    G    T        0      0        2 
  21  chr21_46143428     AOna    G    T        0      0        2 
  21  chr21_46143428     ASom    G    T        0      0        2 
  21  chr21_46143428     HCab    G    T        1      2        2 
  21  chr21_46143428     HPrz    G    T        1      2        2 
  21  chr21_46143428     ZBoe    G    T        0      0        2 
  21  chr21_46143428     ZGre    G    T        0      0        2 
  21  chr21_46143428     ZHar    G    T        0      0        2 
  21  chr21_46143428   Sample    G    T        0      0        2 
  21  chr21_46145166     AAsi    G    A        0      0        2 
  21  chr21_46145166     AKia    G    A        0      0        2 
  21  chr21_46145166     AOna    G    A        0      0        2 
  21  chr21_46145166     ASom    G    A        0      0        2 
  21  chr21_46145166     HCab    G    A        1      2        2 
  21  chr21_46145166     HPrz    G    A        1      2        2 
  21  chr21_46145166     ZBoe    G    A        0      0        2 
  21  chr21_46145166     ZGre    G    A        0      0        2 
  21  chr21_46145166     ZHar    G    A        0      0        2 
  21  chr21_46145166   Sample    G    A        0      0        2 
  21  chr21_46145628     AAsi    C    G        0      0        2 
  21  chr21_46145628     AKia    C    G        0      0        2 
  21  chr21_46145628     AOna    C    G        0      0        2 
  21  chr21_46145628     ASom    C    G        0      0        2 
  21  chr21_46145628     HCab    C    G        1      2        2 
  21  chr21_46145628     HPrz    C    G        1      2        2 
  21  chr21_46145628     ZBoe    C    G        0      0        2 
  21  chr21_46145628     ZGre    C    G        0      0        2 
  21  chr21_46145628     ZHar    C    G        0      0        2 
  21  chr21_46145628   Sample    C    G        0      0        2 
  21  chr21_46146912     AAsi    A    G        0      0        2 
  21  chr21_46146912     AKia    A    G        0      0        2 
  21  chr21_46146912     AOna    A    G        0      0        2 
  21  chr21_46146912     ASom    A    G      0.5      1        2 
  21  chr21_46146912     HCab    A    G        0      0        2 
  21  chr21_46146912     HPrz    A    G        0      0        2 
  21  chr21_46146912     ZBoe    A    G        0      0        2 
  21  chr21_46146912     ZGre    A    G        0      0        2 
  21  chr21_46146912     ZHar    A    G        0      0        2 
  21  chr21_46146912   Sample    A    G        0      0        2 
  21  chr21_46149988     AAsi    T    C        1      2        2 
  21  chr21_46149988     AKia    T    C        1      2        2 
  21  chr21_46149988     AOna    T    C        1      2        2 
  21  chr21_46149988     ASom    T    C        1      2        2 
  21  chr21_46149988     HCab    T    C        0      0        2 
  21  chr21_46149988     HPrz    T    C        0      0        2 
  21  chr21_46149988     ZBoe    T    C        0      0        2 
  21  chr21_46149988     ZGre    T    C        0      0        2 
  21  chr21_46149988     ZHar    T    C        0      0        2 
  21  chr21_46149988   Sample    T    C        1      2        2 
  21  chr21_46150576     AAsi    A    C        1      2        2 
  21  chr21_46150576     AKia    A    C        1      2        2 
  21  chr21_46150576     AOna    A    C        1      2        2 
  21  chr21_46150576     ASom    A    C        1      2        2 
  21  chr21_46150576     HCab    A    C        0      0        2 
  21  chr21_46150576     HPrz    A    C        0      0        2 
  21  chr21_46150576     ZBoe    A    C        0      0        2 
  21  chr21_46150576     ZGre    A    C        0      0        2 
  21  chr21_46150576     ZHar    A    C        0      0        2 
  21  chr21_46150576   Sample    A    C        1      2        2 
  21  chr21_46152439     AAsi    G    A        0      0        2 
  21  chr21_46152439     AKia    G    A        0      0        2 
  21  chr21_46152439     AOna    G    A        0      0        2 
  21  chr21_46152439     ASom    G    A        0      0        2 
  21  chr21_46152439     HCab    G    A        1      2        2 
  21  chr21_46152439     HPrz    G    A        1      2        2 
  21  chr21_46152439     ZBoe    G    A        0      0        2 
  21  chr21_46152439     ZGre    G    A        0      0        2 
  21  chr21_46152439     ZHar    G    A        0      0        2 
  21  chr21_46152439   Sample    G    A        0      0        2 
  21  chr21_46152521     AAsi    G    A        0      0        2 
  21  chr21_46152521     AKia    G    A        0      0        2 
  21  chr21_46152521     AOna    G    A        0      0        2 
  21  chr21_46152521     ASom    G    A        0      0        2 
  21  chr21_46152521     HCab    G    A        0      0        2 
  21  chr21_46152521     HPrz    G    A        0      0        2 
  21  chr21_46152521     ZBoe    G    A      0.5      1        2 
  21  chr21_46152521     ZGre    G    A        0      0        2 
  21  chr21_46152521     ZHar    G    A        0      0        2 
  21  chr21_46152521   Sample    G    A        0      0        2 
  21  chr21_46153221     AAsi    A    G        0      0        2 
  21  chr21_46153221     AKia    A    G        0      0        2 
  21  chr21_46153221     AOna    A    G      0.5      1        2 
  21  chr21_46153221     ASom    A    G        0      0        2 
  21  chr21_46153221     HCab    A    G        0      0        2 
  21  chr21_46153221     HPrz    A    G        0      0        2 
  21  chr21_46153221     ZBoe    A    G        0      0        2 
  21  chr21_46153221     ZGre    A    G        0      0        2 
  21  chr21_46153221     ZHar    A    G        0      0        2 
  21  chr21_46153221   Sample    A    G        0      0        2 
  21  chr21_46155853     AAsi    C    G        0      0        2 
  21  chr21_46155853     AKia    C    G        0      0        2 
  21  chr21_46155853     AOna    C    G        0      0        2 
  21  chr21_46155853     ASom    C    G        0      0        2 
  21  chr21_46155853     HCab    C    G        0      0        2 
  21  chr21_46155853     HPrz    C    G        0      0        2 
  21  chr21_46155853     ZBoe    C    G        1      2        2 
  21  chr21_46155853     ZGre    C    G        0      0        2 
  21  chr21_46155853     ZHar    C    G        0      0        2 
  21  chr21_46155853   Sample    C    G        0      0        2 
  21  chr21_46156134     AAsi    T    C        0      0        2 
  21  chr21_46156134     AKia    T    C        0      0        2 
  21  chr21_46156134     AOna    T    C        0      0        2 
  21  chr21_46156134     ASom    T    C        0      0        2 
  21  chr21_46156134     HCab    T    C        0      0        2 
  21  chr21_46156134     HPrz    T    C      0.5      1        2 
  21  chr21_46156134     ZBoe    T    C        0      0        2 
  21  chr21_46156134     ZGre    T    C        0      0        2 
  21  chr21_46156134     ZHar    T    C        0      0        2 
  21  chr21_46156134   Sample    T    C        0      0        2 
  21  chr21_46157944     AAsi    G    A        0      0        2 
  21  chr21_46157944     AKia    G    A        1      2        2 
  21  chr21_46157944     AOna    G    A        1      2        2 
  21  chr21_46157944     ASom    G    A        0      0        2 
  21  chr21_46157944     HCab    G    A        0      0        2 
  21  chr21_46157944     HPrz    G    A        0      0        2 
  21  chr21_46157944     ZBoe    G    A        0      0        2 
  21  chr21_46157944     ZGre    G    A        0      0        2 
  21  chr21_46157944     ZHar    G    A        0      0        2 
  21  chr21_46157944   Sample    G    A        0      0        2 
  21  chr21_46158909     AAsi    T    C        0      0        2 
  21  chr21_46158909     AKia    T    C        0      0        2 
  21  chr21_46158909     AOna    T    C        0      0        2 
  21  chr21_46158909     ASom    T    C        0      0        2 
  21  chr21_46158909     HCab    T    C        0      0        2 
  21  chr21_46158909     HPrz    T    C        0      0        2 
  21  chr21_46158909     ZBoe    T    C        0      0        2 
  21  chr21_46158909     ZGre    T    C      0.5      1        2 
  21  chr21_46158909     ZHar    T    C        1      2        2 
  21  chr21_46158909   Sample    T    C        0      0        2 
  21  chr21_46167812     AAsi    T    C        0      0        2 
  21  chr21_46167812     AKia    T    C        0      0        2 
  21  chr21_46167812     AOna    T    C        0      0        2 
  21  chr21_46167812     ASom    T    C        0      0        2 
  21  chr21_46167812     HCab    T    C        1      2        2 
  21  chr21_46167812     HPrz    T    C        1      2        2 
  21  chr21_46167812     ZBoe    T    C        0      0        2 
  21  chr21_46167812     ZGre    T    C        0      0        2 
  21  chr21_46167812     ZHar    T    C        0      0        2 
  21  chr21_46167812   Sample    T    C        0      0        2 
  21  chr21_46176385     AAsi    T    C        0      0        2 
  21  chr21_46176385     AKia    T    C        0      0        2 
  21  chr21_46176385     AOna    T    C      0.5      1        2 
  21  chr21_46176385     ASom    T    C        0      0        2 
  21  chr21_46176385     HCab    T    C        0      0        2 
  21  chr21_46176385     HPrz    T    C        0      0        2 
  21  chr21_46176385     ZBoe    T    C        0      0        2 
  21  chr21_46176385     ZGre    T    C        0      0        2 
  21  chr21_46176385     ZHar    T    C        0      0        2 
  21  chr21_46176385   Sample    T    C        0      0        2 
  21  chr21_46179185     AAsi    G    A        0      0        2 
  21  chr21_46179185     AKia    G    A        0      0        2 
  21  chr21_46179185     AOna    G    A        0      0        2 
  21  chr21_46179185     ASom    G    A        0      0        2 
  21  chr21_46179185     HCab    G    A        1      2        2 
  21  chr21_46179185     HPrz    G    A        1      2        2 
  21  chr21_46179185     ZBoe    G    A        0      0        2 
  21  chr21_46179185     ZGre    G    A        0      0        2 
  21  chr21_46179185     ZHar    G    A        0      0        2 
  21  chr21_46179185   Sample    G    A        0      0        2 
  21  chr21_46186502     AAsi    T    C        0      0        2 
  21  chr21_46186502     AKia    T    C        0      0        2 
  21  chr21_46186502     AOna    T    C        0      0        2 
  21  chr21_46186502     ASom    T    C        0      0        2 
  21  chr21_46186502     HCab    T    C        0      0        2 
  21  chr21_46186502     HPrz    T    C        0      0        2 
  21  chr21_46186502     ZBoe    T    C        0      0        2 
  21  chr21_46186502     ZGre    T    C        0      0        2 
  21  chr21_46186502     ZHar    T    C        1      2        2 
  21  chr21_46186502   Sample    T    C        0      0        2 
  21  chr21_46187881     AAsi    G    T        0      0        2 
  21  chr21_46187881     AKia    G    T        1      2        2 
  21  chr21_46187881     AOna    G    T        0      0        2 
  21  chr21_46187881     ASom    G    T        0      0        2 
  21  chr21_46187881     HCab    G    T        0      0        2 
  21  chr21_46187881     HPrz    G    T        0      0        2 
  21  chr21_46187881     ZBoe    G    T        0      0        2 
  21  chr21_46187881     ZGre    G    T        0      0        2 
  21  chr21_46187881     ZHar    G    T        0      0        2 
  21  chr21_46187881   Sample    G    T        0      0        2 
  21  chr21_46188366     AAsi    T    C        1      2        2 
  21  chr21_46188366     AKia    T    C        0      0        2 
  21  chr21_46188366     AOna    T    C        0      0        2 
  21  chr21_46188366     ASom    T    C        0      0        2 
  21  chr21_46188366     HCab    T    C        0      0        2 
  21  chr21_46188366     HPrz    T    C        0      0        2 
  21  chr21_46188366     ZBoe    T    C        0      0        2 
  21  chr21_46188366     ZGre    T    C        0      0        2 
  21  chr21_46188366     ZHar    T    C        0      0        2 
  21  chr21_46188366   Sample    T    C        0      0        2 
  21  chr21_46200497     AAsi    T    C        0      0        2 
  21  chr21_46200497     AKia    T    C        0      0        2 
  21  chr21_46200497     AOna    T    C        0      0        2 
  21  chr21_46200497     ASom    T    C        0      0        2 
  21  chr21_46200497     HCab    T    C        1      2        2 
  21  chr21_46200497     HPrz    T    C        1      2        2 
  21  chr21_46200497     ZBoe    T    C        0      0        2 
  21  chr21_46200497     ZGre    T    C        0      0        2 
  21  chr21_46200497     ZHar    T    C        0      0        2 
  21  chr21_46200497   Sample    T    C        0      0        2 
  21  chr21_46208256     AAsi    G    A        0      0        2 
  21  chr21_46208256     AKia    G    A        0      0        2 
  21  chr21_46208256     AOna    G    A        0      0        2 
  21  chr21_46208256     ASom    G    A        0      0        2 
  21  chr21_46208256     HCab    G    A        0      0        2 
  21  chr21_46208256     HPrz    G    A      0.5      1        2 
  21  chr21_46208256     ZBoe    G    A        0      0        2 
  21  chr21_46208256     ZGre    G    A        0      0        2 
  21  chr21_46208256     ZHar    G    A        0      0        2 
  21  chr21_46208256   Sample    G    A        0      0        2 
  21  chr21_46209473     AAsi    G    A        0      0        2 
  21  chr21_46209473     AKia    G    A        0      0        2 
  21  chr21_46209473     AOna    G    A        0      0        2 
  21  chr21_46209473     ASom    G    A        0      0        2 
  21  chr21_46209473     HCab    G    A        1      2        2 
  21  chr21_46209473     HPrz    G    A        1      2        2 
  21  chr21_46209473     ZBoe    G    A        0      0        2 
  21  chr21_46209473     ZGre    G    A        0      0        2 
  21  chr21_46209473     ZHar    G    A        0      0        2 
  21  chr21_46209473   Sample    G    A        0      0        2 
  21  chr21_46212787     AAsi    T    C        0      0        2 
  21  chr21_46212787     AKia    T    C        0      0        2 
  21  chr21_46212787     AOna    T    C        0      0        2 
  21  chr21_46212787     ASom    T    C        0      0        2 
  21  chr21_46212787     HCab    T    C        0      0        2 
  21  chr21_46212787     HPrz    T    C      0.5      1        2 
  21  chr21_46212787     ZBoe    T    C        0      0        2 
  21  chr21_46212787     ZGre    T    C        0      0        2 
  21  chr21_46212787     ZHar    T    C        0      0        2 
  21  chr21_46212787   Sample    T    C        0      0        2 
  21  chr21_46213874     AAsi    T    C        0      0        2 
  21  chr21_46213874     AKia    T    C      0.5      1        2 
  21  chr21_46213874     AOna    T    C      0.5      1        2 
  21  chr21_46213874     ASom    T    C        0      0        2 
  21  chr21_46213874     HCab    T    C        0      0        2 
  21  chr21_46213874     HPrz    T    C        0      0        2 
  21  chr21_46213874     ZBoe    T    C        0      0        2 
  21  chr21_46213874     ZGre    T    C        0      0        2 
  21  chr21_46213874     ZHar    T    C        0      0        2 
  21  chr21_46213874   Sample    T    C        0      0        2 
  21  chr21_46215344     AAsi    G    C        0      0        2 
  21  chr21_46215344     AKia    G    C        0      0        2 
  21  chr21_46215344     AOna    G    C        0      0        2 
  21  chr21_46215344     ASom    G    C      0.5      1        2 
  21  chr21_46215344     HCab    G    C        0      0        2 
  21  chr21_46215344     HPrz    G    C        0      0        2 
  21  chr21_46215344     ZBoe    G    C        0      0        2 
  21  chr21_46215344     ZGre    G    C        0      0        2 
  21  chr21_46215344     ZHar    G    C        0      0        2 
  21  chr21_46215344   Sample    G    C        0      0        2 
  21  chr21_46215508     AAsi    T    C        0      0        2 
  21  chr21_46215508     AKia    T    C        0      0        2 
  21  chr21_46215508     AOna    T    C        0      0        2 
  21  chr21_46215508     ASom    T    C        0      0        2 
  21  chr21_46215508     HCab    T    C        1      2        2 
  21  chr21_46215508     HPrz    T    C        1      2        2 
  21  chr21_46215508     ZBoe    T    C        0      0        2 
  21  chr21_46215508     ZGre    T    C        0      0        2 
  21  chr21_46215508     ZHar    T    C        0      0        2 
  21  chr21_46215508   Sample    T    C        0      0        2 
  21  chr21_46220687     AAsi    C    T        0      0        2 
  21  chr21_46220687     AKia    C    T      0.5      1        2 
  21  chr21_46220687     AOna    C    T      0.5      1        2 
  21  chr21_46220687     ASom    C    T        0      0        2 
  21  chr21_46220687     HCab    C    T        0      0        2 
  21  chr21_46220687     HPrz    C    T        0      0        2 
  21  chr21_46220687     ZBoe    C    T        0      0        2 
  21  chr21_46220687     ZGre    C    T        0      0        2 
  21  chr21_46220687     ZHar    C    T        0      0        2 
  21  chr21_46220687   Sample    C    T        0      0        2 
  21  chr21_46223050     AAsi    G    A      0.5      1        2 
  21  chr21_46223050     AKia    G    A        0      0        2 
  21  chr21_46223050     AOna    G    A        0      0        2 
  21  chr21_46223050     ASom    G    A      0.5      1        2 
  21  chr21_46223050     HCab    G    A        0      0        2 
  21  chr21_46223050     HPrz    G    A        0      0        2 
  21  chr21_46223050     ZBoe    G    A        0      0        2 
  21  chr21_46223050     ZGre    G    A        0      0        2 
  21  chr21_46223050     ZHar    G    A        0      0        2 
  21  chr21_46223050   Sample    G    A        0      0        2 
  21  chr21_46224788     AAsi    G    A        0      0        2 
  21  chr21_46224788     AKia    G    A      0.5      1        2 
  21  chr21_46224788     AOna    G    A        1      2        2 
  21  chr21_46224788     ASom    G    A        0      0        2 
  21  chr21_46224788     HCab    G    A        0      0        2 
  21  chr21_46224788     HPrz    G    A        0      0        2 
  21  chr21_46224788     ZBoe    G    A        0      0        2 
  21  chr21_46224788     ZGre    G    A        0      0        2 
  21  chr21_46224788     ZHar    G    A        0      0        2 
  21  chr21_46224788   Sample    G    A        0      0        2 
  21  chr21_46227829     AAsi    C    A        0      0        2 
  21  chr21_46227829     AKia    C    A        0      0        2 
  21  chr21_46227829     AOna    C    A        0      0        2 
  21  chr21_46227829     ASom    C    A        0      0        2 
  21  chr21_46227829     HCab    C    A        1      2        2 
  21  chr21_46227829     HPrz    C    A        1      2        2 
  21  chr21_46227829     ZBoe    C    A        0      0        2 
  21  chr21_46227829     ZGre    C    A        0      0        2 
  21  chr21_46227829     ZHar    C    A        0      0        2 
  21  chr21_46227829   Sample    C    A        0      0        2 
  21  chr21_46229993     AAsi    C    T        0      0        2 
  21  chr21_46229993     AKia    C    T        0      0        2 
  21  chr21_46229993     AOna    C    T        0      0        2 
  21  chr21_46229993     ASom    C    T        0      0        2 
  21  chr21_46229993     HCab    C    T        0      0        2 
  21  chr21_46229993     HPrz    C    T        0      0        2 
  21  chr21_46229993     ZBoe    C    T        0      0        2 
  21  chr21_46229993     ZGre    C    T        0      0        2 
  21  chr21_46229993     ZHar    C    T        1      2        2 
  21  chr21_46229993   Sample    C    T        0      0        2 
  21  chr21_46235521     AAsi    G    A        0      0        2 
  21  chr21_46235521     AKia    G    A      0.5      1        2 
  21  chr21_46235521     AOna    G    A        1      2        2 
  21  chr21_46235521     ASom    G    A        0      0        2 
  21  chr21_46235521     HCab    G    A        0      0        2 
  21  chr21_46235521     HPrz    G    A        0      0        2 
  21  chr21_46235521     ZBoe    G    A        0      0        2 
  21  chr21_46235521     ZGre    G    A        0      0        2 
  21  chr21_46235521     ZHar    G    A        0      0        2 
  21  chr21_46235521   Sample    G    A        0      0        2 
  21  chr21_46240222     AAsi    T    C        0      0        2 
  21  chr21_46240222     AKia    T    C        0      0        2 
  21  chr21_46240222     AOna    T    C        0      0        2 
  21  chr21_46240222     ASom    T    C        0      0        2 
  21  chr21_46240222     HCab    T    C        0      0        2 
  21  chr21_46240222     HPrz    T    C        0      0        2 
  21  chr21_46240222     ZBoe    T    C      0.5      1        2 
  21  chr21_46240222     ZGre    T    C        0      0        2 
  21  chr21_46240222     ZHar    T    C        0      0        2 
  21  chr21_46240222   Sample    T    C        0      0        2 
  21  chr21_46266542     AAsi    T    C      0.5      1        2 
  21  chr21_46266542     AKia    T    C        0      0        2 
  21  chr21_46266542     AOna    T    C        0      0        2 
  21  chr21_46266542     ASom    T    C        0      0        2 
  21  chr21_46266542     HCab    T    C        0      0        2 
  21  chr21_46266542     HPrz    T    C        0      0        2 
  21  chr21_46266542     ZBoe    T    C        0      0        2 
  21  chr21_46266542     ZGre    T    C        0      0        2 
  21  chr21_46266542     ZHar    T    C        0      0        2 
  21  chr21_46266542   Sample    T    C        0      0        2 
  21  chr21_46269877     AAsi    T    C        0      0        2 
  21  chr21_46269877     AKia    T    C        0      0        2 
  21  chr21_46269877     AOna    T    C        0      0        2 
  21  chr21_46269877     ASom    T    C        0      0        2 
  21  chr21_46269877     HCab    T    C        0      0        2 
  21  chr21_46269877     HPrz    T    C        0      0        2 
  21  chr21_46269877     ZBoe    T    C        0      0        2 
  21  chr21_46269877     ZGre    T    C        1      2        2 
  21  chr21_46269877     ZHar    T    C        0      0        2 
  21  chr21_46269877   Sample    T    C        0      0        2 
  21  chr21_46277277     AAsi    G    A        0      0        2 
  21  chr21_46277277     AKia    G    A        0      0        2 
  21  chr21_46277277     AOna    G    A        0      0        2 
  21  chr21_46277277     ASom    G    A        0      0        2 
  21  chr21_46277277     HCab    G    A        0      0        2 
  21  chr21_46277277     HPrz    G    A        0      0        2 
  21  chr21_46277277     ZBoe    G    A        1      2        2 
  21  chr21_46277277     ZGre    G    A        1      2        2 
  21  chr21_46277277     ZHar    G    A        1      2        2 
  21  chr21_46277277   Sample    G    A        0      0        2 
  21  chr21_46283469     AAsi    T    C        0      0        2 
  21  chr21_46283469     AKia    T    C        1      2        2 
  21  chr21_46283469     AOna    T    C        1      2        2 
  21  chr21_46283469     ASom    T    C        0      0        2 
  21  chr21_46283469     HCab    T    C        0      0        2 
  21  chr21_46283469     HPrz    T    C        0      0        2 
  21  chr21_46283469     ZBoe    T    C        0      0        2 
  21  chr21_46283469     ZGre    T    C        0      0        2 
  21  chr21_46283469     ZHar    T    C        0      0        2 
  21  chr21_46283469   Sample    T    C        0      0        2 
  21  chr21_46291248     AAsi    G    T        0      0        2 
  21  chr21_46291248     AKia    G    T        0      0        2 
  21  chr21_46291248     AOna    G    T        0      0        2 
  21  chr21_46291248     ASom    G    T        0      0        2 
  21  chr21_46291248     HCab    G    T        0      0        2 
  21  chr21_46291248     HPrz    G    T        0      0        2 
  21  chr21_46291248     ZBoe    G    T        1      2        2 
  21  chr21_46291248     ZGre    G    T        1      2        2 
  21  chr21_46291248     ZHar    G    T        0      0        2 
  21  chr21_46291248   Sample    G    T        0      0        2 
  21  chr21_46293528     AAsi    C    G        0      0        2 
  21  chr21_46293528     AKia    C    G        0      0        2 
  21  chr21_46293528     AOna    C    G        0      0        2 
  21  chr21_46293528     ASom    C    G        0      0        2 
  21  chr21_46293528     HCab    C    G        0      0        2 
  21  chr21_46293528     HPrz    C    G        0      0        2 
  21  chr21_46293528     ZBoe    C    G      0.5      1        2 
  21  chr21_46293528     ZGre    C    G        0      0        2 
  21  chr21_46293528     ZHar    C    G        0      0        2 
  21  chr21_46293528   Sample    C    G        0      0        2 
  21  chr21_46296261     AAsi    T    C        0      0        2 
  21  chr21_46296261     AKia    T    C        0      0        2 
  21  chr21_46296261     AOna    T    C        1      2        2 
  21  chr21_46296261     ASom    T    C        0      0        2 
  21  chr21_46296261     HCab    T    C        0      0        2 
  21  chr21_46296261     HPrz    T    C        0      0        2 
  21  chr21_46296261     ZBoe    T    C        0      0        2 
  21  chr21_46296261     ZGre    T    C        0      0        2 
  21  chr21_46296261     ZHar    T    C        0      0        2 
  21  chr21_46296261   Sample    T    C        0      0        2 
  21  chr21_46310072     AAsi    T    G        0      0        2 
  21  chr21_46310072     AKia    T    G        0      0        2 
  21  chr21_46310072     AOna    T    G        0      0        2 
  21  chr21_46310072     ASom    T    G        0      0        2 
  21  chr21_46310072     HCab    T    G        0      0        2 
  21  chr21_46310072     HPrz    T    G      0.5      1        2 
  21  chr21_46310072     ZBoe    T    G        0      0        2 
  21  chr21_46310072     ZGre    T    G        0      0        2 
  21  chr21_46310072     ZHar    T    G        0      0        2 
  21  chr21_46310072   Sample    T    G        0      0        2 
  21  chr21_46311665     AAsi    C    T        0      0        2 
  21  chr21_46311665     AKia    C    T        0      0        2 
  21  chr21_46311665     AOna    C    T        0      0        2 
  21  chr21_46311665     ASom    C    T        0      0        2 
  21  chr21_46311665     HCab    C    T        0      0        2 
  21  chr21_46311665     HPrz    C    T        0      0        2 
  21  chr21_46311665     ZBoe    C    T        0      0        2 
  21  chr21_46311665     ZGre    C    T        1      2        2 
  21  chr21_46311665     ZHar    C    T        0      0        2 
  21  chr21_46311665   Sample    C    T        0      0        2 
  21  chr21_46311829     AAsi    G    A        0      0        2 
  21  chr21_46311829     AKia    G    A        0      0        2 
  21  chr21_46311829     AOna    G    A        0      0        2 
  21  chr21_46311829     ASom    G    A        0      0        2 
  21  chr21_46311829     HCab    G    A        0      0        2 
  21  chr21_46311829     HPrz    G    A        0      0        2 
  21  chr21_46311829     ZBoe    G    A      0.5      1        2 
  21  chr21_46311829     ZGre    G    A        0      0        2 
  21  chr21_46311829     ZHar    G    A        0      0        2 
  21  chr21_46311829   Sample    G    A        0      0        2 
  21  chr21_46318840     AAsi    T    A        0      0        2 
  21  chr21_46318840     AKia    T    A        0      0        2 
  21  chr21_46318840     AOna    T    A      0.5      1        2 
  21  chr21_46318840     ASom    T    A        0      0        2 
  21  chr21_46318840     HCab    T    A        0      0        2 
  21  chr21_46318840     HPrz    T    A        0      0        2 
  21  chr21_46318840     ZBoe    T    A        0      0        2 
  21  chr21_46318840     ZGre    T    A        0      0        2 
  21  chr21_46318840     ZHar    T    A        0      0        2 
  21  chr21_46318840   Sample    T    A        0      0        2 
  21  chr21_46346782     AAsi    C    T        0      0        2 
  21  chr21_46346782     AKia    C    T        0      0        2 
  21  chr21_46346782     AOna    C    T        0      0        2 
  21  chr21_46346782     ASom    C    T        0      0        2 
  21  chr21_46346782     HCab    C    T        0      0        2 
  21  chr21_46346782     HPrz    C    T        0      0        2 
  21  chr21_46346782     ZBoe    C    T        0      0        2 
  21  chr21_46346782     ZGre    C    T      0.5      1        2 
  21  chr21_46346782     ZHar    C    T        0      0        2 
  21  chr21_46346782   Sample    C    T        0      0        2 
  21  chr21_46359164     AAsi    C    T        0      0        2 
  21  chr21_46359164     AKia    C    T        0      0        2 
  21  chr21_46359164     AOna    C    T        0      0        2 
  21  chr21_46359164     ASom    C    T        0      0        2 
  21  chr21_46359164     HCab    C    T        0      0        2 
  21  chr21_46359164     HPrz    C    T        0      0        2 
  21  chr21_46359164     ZBoe    C    T        0      0        2 
  21  chr21_46359164     ZGre    C    T        1      2        2 
  21  chr21_46359164     ZHar    C    T        0      0        2 
  21  chr21_46359164   Sample    C    T        0      0        2 
  21  chr21_46360983     AAsi    T    C        0      0        2 
  21  chr21_46360983     AKia    T    C        0      0        2 
  21  chr21_46360983     AOna    T    C        0      0        2 
  21  chr21_46360983     ASom    T    C        0      0        2 
  21  chr21_46360983     HCab    T    C        0      0        2 
  21  chr21_46360983     HPrz    T    C        0      0        2 
  21  chr21_46360983     ZBoe    T    C        0      0        2 
  21  chr21_46360983     ZGre    T    C        0      0        2 
  21  chr21_46360983     ZHar    T    C        1      2        2 
  21  chr21_46360983   Sample    T    C        0      0        2 
  21  chr21_46361043     AAsi    T    C        0      0        2 
  21  chr21_46361043     AKia    T    C        0      0        2 
  21  chr21_46361043     AOna    T    C        0      0        2 
  21  chr21_46361043     ASom    T    C        0      0        2 
  21  chr21_46361043     HCab    T    C        0      0        2 
  21  chr21_46361043     HPrz    T    C      0.5      1        2 
  21  chr21_46361043     ZBoe    T    C        0      0        2 
  21  chr21_46361043     ZGre    T    C        0      0        2 
  21  chr21_46361043     ZHar    T    C        0      0        2 
  21  chr21_46361043   Sample    T    C        0      0        2 
  21  chr21_46364275     AAsi    T    C        0      0        2 
  21  chr21_46364275     AKia    T    C        0      0        2 
  21  chr21_46364275     AOna    T    C        0      0        2 
  21  chr21_46364275     ASom    T    C        0      0        2 
  21  chr21_46364275     HCab    T    C        1      2        2 
  21  chr21_46364275     HPrz    T    C        1      2        2 
  21  chr21_46364275     ZBoe    T    C        0      0        2 
  21  chr21_46364275     ZGre    T    C        0      0        2 
  21  chr21_46364275     ZHar    T    C        0      0        2 
  21  chr21_46364275   Sample    T    C        0      0        2 
  21  chr21_46364454     AAsi    C    G        0      0        2 
  21  chr21_46364454     AKia    C    G        0      0        2 
  21  chr21_46364454     AOna    C    G      0.5      1        2 
  21  chr21_46364454     ASom    C    G        0      0        2 
  21  chr21_46364454     HCab    C    G        0      0        2 
  21  chr21_46364454     HPrz    C    G        0      0        2 
  21  chr21_46364454     ZBoe    C    G        0      0        2 
  21  chr21_46364454     ZGre    C    G        0      0        2 
  21  chr21_46364454     ZHar    C    G        0      0        2 
  21  chr21_46364454   Sample    C    G        0      0        2 
  21  chr21_46364658     AAsi    T    C        0      0        2 
  21  chr21_46364658     AKia    T    C        0      0        2 
  21  chr21_46364658     AOna    T    C        0      0        2 
  21  chr21_46364658     ASom    T    C        0      0        2 
  21  chr21_46364658     HCab    T    C        1      2        2 
  21  chr21_46364658     HPrz    T    C        1      2        2 
  21  chr21_46364658     ZBoe    T    C        0      0        2 
  21  chr21_46364658     ZGre    T    C        0      0        2 
  21  chr21_46364658     ZHar    T    C        0      0        2 
  21  chr21_46364658   Sample    T    C        0      0        2 
  21  chr21_46371916     AAsi    T    C        0      0        2 
  21  chr21_46371916     AKia    T    C        1      2        2 
  21  chr21_46371916     AOna    T    C        0      0        2 
  21  chr21_46371916     ASom    T    C        0      0        2 
  21  chr21_46371916     HCab    T    C        0      0        2 
  21  chr21_46371916     HPrz    T    C        0      0        2 
  21  chr21_46371916     ZBoe    T    C        0      0        2 
  21  chr21_46371916     ZGre    T    C        0      0        2 
  21  chr21_46371916     ZHar    T    C        0      0        2 
  21  chr21_46371916   Sample    T    C        0      0        2 
  21  chr21_46374315     AAsi    C    G        0      0        2 
  21  chr21_46374315     AKia    C    G        0      0        2 
  21  chr21_46374315     AOna    C    G        0      0        2 
  21  chr21_46374315     ASom    C    G        0      0        2 
  21  chr21_46374315     HCab    C    G        0      0        2 
  21  chr21_46374315     HPrz    C    G        0      0        2 
  21  chr21_46374315     ZBoe    C    G        0      0        2 
  21  chr21_46374315     ZGre    C    G        0      0        2 
  21  chr21_46374315     ZHar    C    G        1      2        2 
  21  chr21_46374315   Sample    C    G        0      0        2 
  21  chr21_46377372     AAsi    G    A        0      0        2 
  21  chr21_46377372     AKia    G    A        0      0        2 
  21  chr21_46377372     AOna    G    A        0      0        2 
  21  chr21_46377372     ASom    G    A        0      0        2 
  21  chr21_46377372     HCab    G    A        1      2        2 
  21  chr21_46377372     HPrz    G    A        1      2        2 
  21  chr21_46377372     ZBoe    G    A        0      0        2 
  21  chr21_46377372     ZGre    G    A        0      0        2 
  21  chr21_46377372     ZHar    G    A        0      0        2 
  21  chr21_46377372   Sample    G    A        0      0        2 
  21  chr21_46384073     AAsi    C    T        1      2        2 
  21  chr21_46384073     AKia    C    T        0      0        2 
  21  chr21_46384073     AOna    C    T        0      0        2 
  21  chr21_46384073     ASom    C    T        1      2        2 
  21  chr21_46384073     HCab    C    T        0      0        2 
  21  chr21_46384073     HPrz    C    T        0      0        2 
  21  chr21_46384073     ZBoe    C    T        0      0        2 
  21  chr21_46384073     ZGre    C    T        0      0        2 
  21  chr21_46384073     ZHar    C    T        0      0        2 
  21  chr21_46384073   Sample    C    T        1      2        2 
  21  chr21_46385447     AAsi    C    G        0      0        2 
  21  chr21_46385447     AKia    C    G      0.5      1        2 
  21  chr21_46385447     AOna    C    G        0      0        2 
  21  chr21_46385447     ASom    C    G        0      0        2 
  21  chr21_46385447     HCab    C    G        0      0        2 
  21  chr21_46385447     HPrz    C    G        0      0        2 
  21  chr21_46385447     ZBoe    C    G        0      0        2 
  21  chr21_46385447     ZGre    C    G        0      0        2 
  21  chr21_46385447     ZHar    C    G        0      0        2 
  21  chr21_46385447   Sample    C    G        0      0        2 
  21  chr21_46387736     AAsi    G    C        0      0        2 
  21  chr21_46387736     AKia    G    C        0      0        2 
  21  chr21_46387736     AOna    G    C        0      0        2 
  21  chr21_46387736     ASom    G    C        0      0        2 
  21  chr21_46387736     HCab    G    C        1      2        2 
  21  chr21_46387736     HPrz    G    C        1      2        2 
  21  chr21_46387736     ZBoe    G    C        0      0        2 
  21  chr21_46387736     ZGre    G    C        0      0        2 
  21  chr21_46387736     ZHar    G    C        0      0        2 
  21  chr21_46387736   Sample    G    C        0      0        2 
  21  chr21_46390749     AAsi    A    T        0      0        2 
  21  chr21_46390749     AKia    A    T        0      0        2 
  21  chr21_46390749     AOna    A    T      0.5      1        2 
  21  chr21_46390749     ASom    A    T        0      0        2 
  21  chr21_46390749     HCab    A    T        0      0        2 
  21  chr21_46390749     HPrz    A    T        0      0        2 
  21  chr21_46390749     ZBoe    A    T        0      0        2 
  21  chr21_46390749     ZGre    A    T        0      0        2 
  21  chr21_46390749     ZHar    A    T        0      0        2 
  21  chr21_46390749   Sample    A    T        0      0        2 
  21  chr21_46392947     AAsi    A    G        0      0        2 
  21  chr21_46392947     AKia    A    G      0.5      1        2 
  21  chr21_46392947     AOna    A    G        0      0        2 
  21  chr21_46392947     ASom    A    G        0      0        2 
  21  chr21_46392947     HCab    A    G        0      0        2 
  21  chr21_46392947     HPrz    A    G        0      0        2 
  21  chr21_46392947     ZBoe    A    G        0      0        2 
  21  chr21_46392947     ZGre    A    G        0      0        2 
  21  chr21_46392947     ZHar    A    G        0      0        2 
  21  chr21_46392947   Sample    A    G        0      0        2 
  21  chr21_46398115     AAsi    T    C        0      0        2 
  21  chr21_46398115     AKia    T    C        0      0        2 
  21  chr21_46398115     AOna    T    C        0      0        2 
  21  chr21_46398115     ASom    T    C      0.5      1        2 
  21  chr21_46398115     HCab    T    C        0      0        2 
  21  chr21_46398115     HPrz    T    C        0      0        2 
  21  chr21_46398115     ZBoe    T    C        0      0        2 
  21  chr21_46398115     ZGre    T    C        0      0        2 
  21  chr21_46398115     ZHar    T    C        0      0        2 
  21  chr21_46398115   Sample    T    C        0      0        2 
  21  chr21_46404022     AAsi    G    A        0      0        2 
  21  chr21_46404022     AKia    G    A        0      0        2 
  21  chr21_46404022     AOna    G    A        0      0        2 
  21  chr21_46404022     ASom    G    A        0      0        2 
  21  chr21_46404022     HCab    G    A        0      0        2 
  21  chr21_46404022     HPrz    G    A        0      0        2 
  21  chr21_46404022     ZBoe    G    A        0      0        2 
  21  chr21_46404022     ZGre    G    A        0      0        2 
  21  chr21_46404022     ZHar    G    A        1      2        2 
  21  chr21_46404022   Sample    G    A        0      0        2 
  21  chr21_46404873     AAsi    G    A        0      0        2 
  21  chr21_46404873     AKia    G    A        0      0        2 
  21  chr21_46404873     AOna    G    A        0      0        2 
  21  chr21_46404873     ASom    G    A        0      0        2 
  21  chr21_46404873     HCab    G    A        0      0        2 
  21  chr21_46404873     HPrz    G    A      0.5      1        2 
  21  chr21_46404873     ZBoe    G    A        0      0        2 
  21  chr21_46404873     ZGre    G    A        0      0        2 
  21  chr21_46404873     ZHar    G    A        0      0        2 
  21  chr21_46404873   Sample    G    A        0      0        2 
  21  chr21_46405372     AAsi    C    T        0      0        2 
  21  chr21_46405372     AKia    C    T        0      0        2 
  21  chr21_46405372     AOna    C    T        0      0        2 
  21  chr21_46405372     ASom    C    T        0      0        2 
  21  chr21_46405372     HCab    C    T        0      0        2 
  21  chr21_46405372     HPrz    C    T        0      0        2 
  21  chr21_46405372     ZBoe    C    T        0      0        2 
  21  chr21_46405372     ZGre    C    T        1      2        2 
  21  chr21_46405372     ZHar    C    T        0      0        2 
  21  chr21_46405372   Sample    C    T        0      0        2 
  21  chr21_46406355     AAsi    G    C        1      2        2 
  21  chr21_46406355     AKia    G    C        0      0        2 
  21  chr21_46406355     AOna    G    C        0      0        2 
  21  chr21_46406355     ASom    G    C        1      2        2 
  21  chr21_46406355     HCab    G    C        0      0        2 
  21  chr21_46406355     HPrz    G    C        0      0        2 
  21  chr21_46406355     ZBoe    G    C        0      0        2 
  21  chr21_46406355     ZGre    G    C        0      0        2 
  21  chr21_46406355     ZHar    G    C        0      0        2 
  21  chr21_46406355   Sample    G    C        1      2        2 
  21  chr21_46409703     AAsi    A    G        0      0        2 
  21  chr21_46409703     AKia    A    G        0      0        2 
  21  chr21_46409703     AOna    A    G      0.5      1        2 
  21  chr21_46409703     ASom    A    G        0      0        2 
  21  chr21_46409703     HCab    A    G        1      2        2 
  21  chr21_46409703     HPrz    A    G        1      2        2 
  21  chr21_46409703     ZBoe    A    G        0      0        2 
  21  chr21_46409703     ZGre    A    G        0      0        2 
  21  chr21_46409703     ZHar    A    G        0      0        2 
  21  chr21_46409703   Sample    A    G        0      0        2 
  21  chr21_46418305     AAsi    T    C        0      0        2 
  21  chr21_46418305     AKia    T    C        0      0        2 
  21  chr21_46418305     AOna    T    C      0.5      1        2 
  21  chr21_46418305     ASom    T    C        0      0        2 
  21  chr21_46418305     HCab    T    C        0      0        2 
  21  chr21_46418305     HPrz    T    C        0      0        2 
  21  chr21_46418305     ZBoe    T    C        0      0        2 
  21  chr21_46418305     ZGre    T    C        0      0        2 
  21  chr21_46418305     ZHar    T    C        0      0        2 
  21  chr21_46418305   Sample    T    C        0      0        2 
  21  chr21_46418740     AAsi    C    G        0      0        2 
  21  chr21_46418740     AKia    C    G        0      0        2 
  21  chr21_46418740     AOna    C    G        0      0        2 
  21  chr21_46418740     ASom    C    G        0      0        2 
  21  chr21_46418740     HCab    C    G        0      0        2 
  21  chr21_46418740     HPrz    C    G        0      0        2 
  21  chr21_46418740     ZBoe    C    G      0.5      1        2 
  21  chr21_46418740     ZGre    C    G      0.5      1        2 
  21  chr21_46418740     ZHar    C    G        0      0        2 
  21  chr21_46418740   Sample    C    G        0      0        2 
  21  chr21_46420976     AAsi    A    G        0      0        2 
  21  chr21_46420976     AKia    A    G        0      0        2 
  21  chr21_46420976     AOna    A    G        0      0        2 
  21  chr21_46420976     ASom    A    G        0      0        2 
  21  chr21_46420976     HCab    A    G        0      0        2 
  21  chr21_46420976     HPrz    A    G        0      0        2 
  21  chr21_46420976     ZBoe    A    G      0.5      1        2 
  21  chr21_46420976     ZGre    A    G        0      0        2 
  21  chr21_46420976     ZHar    A    G        0      0        2 
  21  chr21_46420976   Sample    A    G        0      0        2 
  21  chr21_46422479     AAsi    C    T        0      0        2 
  21  chr21_46422479     AKia    C    T      0.5      1        2 
  21  chr21_46422479     AOna    C    T        0      0        2 
  21  chr21_46422479     ASom    C    T        0      0        2 
  21  chr21_46422479     HCab    C    T        0      0        2 
  21  chr21_46422479     HPrz    C    T        0      0        2 
  21  chr21_46422479     ZBoe    C    T        0      0        2 
  21  chr21_46422479     ZGre    C    T        0      0        2 
  21  chr21_46422479     ZHar    C    T        0      0        2 
  21  chr21_46422479   Sample    C    T        0      0        2 
  21  chr21_46437434     AAsi    T    C        0      0        2 
  21  chr21_46437434     AKia    T    C        0      0        2 
  21  chr21_46437434     AOna    T    C        0      0        2 
  21  chr21_46437434     ASom    T    C        0      0        2 
  21  chr21_46437434     HCab    T    C        0      0        2 
  21  chr21_46437434     HPrz    T    C      0.5      1        2 
  21  chr21_46437434     ZBoe    T    C        0      0        2 
  21  chr21_46437434     ZGre    T    C        0      0        2 
  21  chr21_46437434     ZHar    T    C        0      0        2 
  21  chr21_46437434   Sample    T    C        0      0        2 
  21  chr21_46437849     AAsi    A    G        0      0        2 
  21  chr21_46437849     AKia    A    G        0      0        2 
  21  chr21_46437849     AOna    A    G        0      0        2 
  21  chr21_46437849     ASom    A    G        0      0        2 
  21  chr21_46437849     HCab    A    G        1      2        2 
  21  chr21_46437849     HPrz    A    G        1      2        2 
  21  chr21_46437849     ZBoe    A    G        0      0        2 
  21  chr21_46437849     ZGre    A    G        0      0        2 
  21  chr21_46437849     ZHar    A    G        0      0        2 
  21  chr21_46437849   Sample    A    G        0      0        2 
  21  chr21_46446387     AAsi    C    T        0      0        2 
  21  chr21_46446387     AKia    C    T        1      2        2 
  21  chr21_46446387     AOna    C    T        0      0        2 
  21  chr21_46446387     ASom    C    T        0      0        2 
  21  chr21_46446387     HCab    C    T        0      0        2 
  21  chr21_46446387     HPrz    C    T        0      0        2 
  21  chr21_46446387     ZBoe    C    T        0      0        2 
  21  chr21_46446387     ZGre    C    T        0      0        2 
  21  chr21_46446387     ZHar    C    T        0      0        2 
  21  chr21_46446387   Sample    C    T        0      0        2 
  21  chr21_46446745     AAsi    G    A        0      0        2 
  21  chr21_46446745     AKia    G    A        0      0        2 
  21  chr21_46446745     AOna    G    A        0      0        2 
  21  chr21_46446745     ASom    G    A        0      0        2 
  21  chr21_46446745     HCab    G    A        0      0        2 
  21  chr21_46446745     HPrz    G    A        0      0        2 
  21  chr21_46446745     ZBoe    G    A      0.5      1        2 
  21  chr21_46446745     ZGre    G    A        0      0        2 
  21  chr21_46446745     ZHar    G    A        0      0        2 
  21  chr21_46446745   Sample    G    A        0      0        2 
  21  chr21_46449230     AAsi    T    C        1      2        2 
  21  chr21_46449230     AKia    T    C        0      0        2 
  21  chr21_46449230     AOna    T    C        0      0        2 
  21  chr21_46449230     ASom    T    C        1      2        2 
  21  chr21_46449230     HCab    T    C        0      0        2 
  21  chr21_46449230     HPrz    T    C        0      0        2 
  21  chr21_46449230     ZBoe    T    C        0      0        2 
  21  chr21_46449230     ZGre    T    C        0      0        2 
  21  chr21_46449230     ZHar    T    C        0      0        2 
  21  chr21_46449230   Sample    T    C        1      2        2 
  21  chr21_46465502     AAsi    A    G        0      0        2 
  21  chr21_46465502     AKia    A    G        0      0        2 
  21  chr21_46465502     AOna    A    G        0      0        2 
  21  chr21_46465502     ASom    A    G        0      0        2 
  21  chr21_46465502     HCab    A    G        1      2        2 
  21  chr21_46465502     HPrz    A    G        1      2        2 
  21  chr21_46465502     ZBoe    A    G      0.5      1        2 
  21  chr21_46465502     ZGre    A    G        0      0        2 
  21  chr21_46465502     ZHar    A    G        0      0        2 
  21  chr21_46465502   Sample    A    G        0      0        2 
  21  chr21_46468096     AAsi    T    A        0      0        2 
  21  chr21_46468096     AKia    T    A        0      0        2 
  21  chr21_46468096     AOna    T    A      0.5      1        2 
  21  chr21_46468096     ASom    T    A        0      0        2 
  21  chr21_46468096     HCab    T    A        0      0        2 
  21  chr21_46468096     HPrz    T    A        0      0        2 
  21  chr21_46468096     ZBoe    T    A        0      0        2 
  21  chr21_46468096     ZGre    T    A        0      0        2 
  21  chr21_46468096     ZHar    T    A        0      0        2 
  21  chr21_46468096   Sample    T    A        0      0        2 
  21  chr21_46470399     AAsi    G    T        0      0        2 
  21  chr21_46470399     AKia    G    T        1      2        2 
  21  chr21_46470399     AOna    G    T        1      2        2 
  21  chr21_46470399     ASom    G    T        0      0        2 
  21  chr21_46470399     HCab    G    T        0      0        2 
  21  chr21_46470399     HPrz    G    T        0      0        2 
  21  chr21_46470399     ZBoe    G    T        0      0        2 
  21  chr21_46470399     ZGre    G    T        0      0        2 
  21  chr21_46470399     ZHar    G    T        0      0        2 
  21  chr21_46470399   Sample    G    T        0      0        2 
  21  chr21_46471343     AAsi    C    T        0      0        2 
  21  chr21_46471343     AKia    C    T        0      0        2 
  21  chr21_46471343     AOna    C    T        0      0        2 
  21  chr21_46471343     ASom    C    T        0      0        2 
  21  chr21_46471343     HCab    C    T        1      2        2 
  21  chr21_46471343     HPrz    C    T        1      2        2 
  21  chr21_46471343     ZBoe    C    T        0      0        2 
  21  chr21_46471343     ZGre    C    T        0      0        2 
  21  chr21_46471343     ZHar    C    T        0      0        2 
  21  chr21_46471343   Sample    C    T        0      0        2 
  21  chr21_46476674     AAsi    A    C        0      0        2 
  21  chr21_46476674     AKia    A    C        0      0        2 
  21  chr21_46476674     AOna    A    C        0      0        2 
  21  chr21_46476674     ASom    A    C        0      0        2 
  21  chr21_46476674     HCab    A    C        1      2        2 
  21  chr21_46476674     HPrz    A    C        1      2        2 
  21  chr21_46476674     ZBoe    A    C        0      0        2 
  21  chr21_46476674     ZGre    A    C        0      0        2 
  21  chr21_46476674     ZHar    A    C        0      0        2 
  21  chr21_46476674   Sample    A    C        0      0        2 
  21  chr21_46477295     AAsi    A    G        0      0        2 
  21  chr21_46477295     AKia    A    G        0      0        2 
  21  chr21_46477295     AOna    A    G      0.5      1        2 
  21  chr21_46477295     ASom    A    G        0      0        2 
  21  chr21_46477295     HCab    A    G        0      0        2 
  21  chr21_46477295     HPrz    A    G        0      0        2 
  21  chr21_46477295     ZBoe    A    G        0      0        2 
  21  chr21_46477295     ZGre    A    G        0      0        2 
  21  chr21_46477295     ZHar    A    G        0      0        2 
  21  chr21_46477295   Sample    A    G        0      0        2 
  21  chr21_46479676     AAsi    G    C        0      0        2 
  21  chr21_46479676     AKia    G    C        0      0        2 
  21  chr21_46479676     AOna    G    C        0      0        2 
  21  chr21_46479676     ASom    G    C        0      0        2 
  21  chr21_46479676     HCab    G    C        1      2        2 
  21  chr21_46479676     HPrz    G    C        1      2        2 
  21  chr21_46479676     ZBoe    G    C        0      0        2 
  21  chr21_46479676     ZGre    G    C        0      0        2 
  21  chr21_46479676     ZHar    G    C        0      0        2 
  21  chr21_46479676   Sample    G    C        0      0        2 
  21  chr21_46483549     AAsi    C    T        1      2        2 
  21  chr21_46483549     AKia    C    T        1      2        2 
  21  chr21_46483549     AOna    C    T        1      2        2 
  21  chr21_46483549     ASom    C    T        1      2        2 
  21  chr21_46483549     HCab    C    T        0      0        2 
  21  chr21_46483549     HPrz    C    T        0      0        2 
  21  chr21_46483549     ZBoe    C    T        0      0        2 
  21  chr21_46483549     ZGre    C    T        0      0        2 
  21  chr21_46483549     ZHar    C    T        0      0        2 
  21  chr21_46483549   Sample    C    T        1      2        2 
  21  chr21_46484733     AAsi    C    T        0      0        2 
  21  chr21_46484733     AKia    C    T        0      0        2 
  21  chr21_46484733     AOna    C    T        0      0        2 
  21  chr21_46484733     ASom    C    T      0.5      1        2 
  21  chr21_46484733     HCab    C    T        0      0        2 
  21  chr21_46484733     HPrz    C    T        0      0        2 
  21  chr21_46484733     ZBoe    C    T        0      0        2 
  21  chr21_46484733     ZGre    C    T        0      0        2 
  21  chr21_46484733     ZHar    C    T        0      0        2 
  21  chr21_46484733   Sample    C    T        1      2        2 
  21  chr21_46491030     AAsi    T    C        0      0        2 
  21  chr21_46491030     AKia    T    C        0      0        2 
  21  chr21_46491030     AOna    T    C        0      0        2 
  21  chr21_46491030     ASom    T    C        0      0        2 
  21  chr21_46491030     HCab    T    C        0      0        2 
  21  chr21_46491030     HPrz    T    C        0      0        2 
  21  chr21_46491030     ZBoe    T    C        1      2        2 
  21  chr21_46491030     ZGre    T    C        1      2        2 
  21  chr21_46491030     ZHar    T    C        1      2        2 
  21  chr21_46491030   Sample    T    C        0      0        2 
  21  chr21_46491184     AAsi    G    A        0      0        2 
  21  chr21_46491184     AKia    G    A        0      0        2 
  21  chr21_46491184     AOna    G    A      0.5      1        2 
  21  chr21_46491184     ASom    G    A        0      0        2 
  21  chr21_46491184     HCab    G    A        0      0        2 
  21  chr21_46491184     HPrz    G    A        0      0        2 
  21  chr21_46491184     ZBoe    G    A        0      0        2 
  21  chr21_46491184     ZGre    G    A        0      0        2 
  21  chr21_46491184     ZHar    G    A        0      0        2 
  21  chr21_46491184   Sample    G    A        0      0        2 
  21  chr21_46491256     AAsi    A    C        0      0        2 
  21  chr21_46491256     AKia    A    C        0      0        2 
  21  chr21_46491256     AOna    A    C        0      0        2 
  21  chr21_46491256     ASom    A    C        0      0        2 
  21  chr21_46491256     HCab    A    C      0.5      1        2 
  21  chr21_46491256     HPrz    A    C      0.5      1        2 
  21  chr21_46491256     ZBoe    A    C        0      0        2 
  21  chr21_46491256     ZGre    A    C        0      0        2 
  21  chr21_46491256     ZHar    A    C        0      0        2 
  21  chr21_46491256   Sample    A    C        0      0        2 
  21  chr21_46498448     AAsi    C    T        0      0        2 
  21  chr21_46498448     AKia    C    T        0      0        2 
  21  chr21_46498448     AOna    C    T        0      0        2 
  21  chr21_46498448     ASom    C    T        0      0        2 
  21  chr21_46498448     HCab    C    T        0      0        2 
  21  chr21_46498448     HPrz    C    T        0      0        2 
  21  chr21_46498448     ZBoe    C    T        0      0        2 
  21  chr21_46498448     ZGre    C    T        0      0        2 
  21  chr21_46498448     ZHar    C    T        1      2        2 
  21  chr21_46498448   Sample    C    T        0      0        2 
  21  chr21_46513883     AAsi    A    T        1      2        2 
  21  chr21_46513883     AKia    A    T        0      0        2 
  21  chr21_46513883     AOna    A    T        0      0        2 
  21  chr21_46513883     ASom    A    T        1      2        2 
  21  chr21_46513883     HCab    A    T        0      0        2 
  21  chr21_46513883     HPrz    A    T        0      0        2 
  21  chr21_46513883     ZBoe    A    T        0      0        2 
  21  chr21_46513883     ZGre    A    T        0      0        2 
  21  chr21_46513883     ZHar    A    T        0      0        2 
  21  chr21_46513883   Sample    A    T        1      2        2 
  21  chr21_46518531     AAsi    G    C        0      0        2 
  21  chr21_46518531     AKia    G    C        0      0        2 
  21  chr21_46518531     AOna    G    C        0      0        2 
  21  chr21_46518531     ASom    G    C        0      0        2 
  21  chr21_46518531     HCab    G    C        0      0        2 
  21  chr21_46518531     HPrz    G    C        0      0        2 
  21  chr21_46518531     ZBoe    G    C        0      0        2 
  21  chr21_46518531     ZGre    G    C        1      2        2 
  21  chr21_46518531     ZHar    G    C        0      0        2 
  21  chr21_46518531   Sample    G    C        0      0        2 
  21  chr21_46524674     AAsi    A    G        0      0        2 
  21  chr21_46524674     AKia    A    G        0      0        2 
  21  chr21_46524674     AOna    A    G        0      0        2 
  21  chr21_46524674     ASom    A    G        0      0        2 
  21  chr21_46524674     HCab    A    G        1      2        2 
  21  chr21_46524674     HPrz    A    G        1      2        2 
  21  chr21_46524674     ZBoe    A    G        0      0        2 
  21  chr21_46524674     ZGre    A    G        0      0        2 
  21  chr21_46524674     ZHar    A    G        0      0        2 
  21  chr21_46524674   Sample    A    G        0      0        2 
  21  chr21_46526427     AAsi    G    C        0      0        2 
  21  chr21_46526427     AKia    G    C        0      0        2 
  21  chr21_46526427     AOna    G    C        0      0        2 
  21  chr21_46526427     ASom    G    C        0      0        2 
  21  chr21_46526427     HCab    G    C        0      0        2 
  21  chr21_46526427     HPrz    G    C        0      0        2 
  21  chr21_46526427     ZBoe    G    C      0.5      1        2 
  21  chr21_46526427     ZGre    G    C        0      0        2 
  21  chr21_46526427     ZHar    G    C        0      0        2 
  21  chr21_46526427   Sample    G    C        0      0        2 
  21  chr21_46531133     AAsi    A    G        0      0        2 
  21  chr21_46531133     AKia    A    G        0      0        2 
  21  chr21_46531133     AOna    A    G        0      0        2 
  21  chr21_46531133     ASom    A    G        0      0        2 
  21  chr21_46531133     HCab    A    G        0      0        2 
  21  chr21_46531133     HPrz    A    G        0      0        2 
  21  chr21_46531133     ZBoe    A    G        0      0        2 
  21  chr21_46531133     ZGre    A    G      0.5      1        2 
  21  chr21_46531133     ZHar    A    G        0      0        2 
  21  chr21_46531133   Sample    A    G        0      0        2 
  21  chr21_46535376     AAsi    A    G        0      0        2 
  21  chr21_46535376     AKia    A    G        0      0        2 
  21  chr21_46535376     AOna    A    G        0      0        2 
  21  chr21_46535376     ASom    A    G        0      0        2 
  21  chr21_46535376     HCab    A    G      0.5      1        2 
  21  chr21_46535376     HPrz    A    G        0      0        2 
  21  chr21_46535376     ZBoe    A    G        0      0        2 
  21  chr21_46535376     ZGre    A    G        0      0        2 
  21  chr21_46535376     ZHar    A    G        0      0        2 
  21  chr21_46535376   Sample    A    G        0      0        2 
  21  chr21_46538774     AAsi    C    T        0      0        2 
  21  chr21_46538774     AKia    C    T        1      2        2 
  21  chr21_46538774     AOna    C    T        0      0        2 
  21  chr21_46538774     ASom    C    T        0      0        2 
  21  chr21_46538774     HCab    C    T        0      0        2 
  21  chr21_46538774     HPrz    C    T        0      0        2 
  21  chr21_46538774     ZBoe    C    T        0      0        2 
  21  chr21_46538774     ZGre    C    T        0      0        2 
  21  chr21_46538774     ZHar    C    T        0      0        2 
  21  chr21_46538774   Sample    C    T        0      0        2 
  21  chr21_46544813     AAsi    A    G        0      0        2 
  21  chr21_46544813     AKia    A    G        0      0        2 
  21  chr21_46544813     AOna    A    G        0      0        2 
  21  chr21_46544813     ASom    A    G        0      0        2 
  21  chr21_46544813     HCab    A    G        0      0        2 
  21  chr21_46544813     HPrz    A    G        0      0        2 
  21  chr21_46544813     ZBoe    A    G      0.5      1        2 
  21  chr21_46544813     ZGre    A    G        0      0        2 
  21  chr21_46544813     ZHar    A    G        0      0        2 
  21  chr21_46544813   Sample    A    G        0      0        2 
  21  chr21_46545629     AAsi    G    A        0      0        2 
  21  chr21_46545629     AKia    G    A        0      0        2 
  21  chr21_46545629     AOna    G    A        0      0        2 
  21  chr21_46545629     ASom    G    A      0.5      1        2 
  21  chr21_46545629     HCab    G    A        0      0        2 
  21  chr21_46545629     HPrz    G    A        0      0        2 
  21  chr21_46545629     ZBoe    G    A        0      0        2 
  21  chr21_46545629     ZGre    G    A        0      0        2 
  21  chr21_46545629     ZHar    G    A        0      0        2 
  21  chr21_46545629   Sample    G    A        1      2        2 
  21  chr21_46548706     AAsi    C    G        0      0        2 
  21  chr21_46548706     AKia    C    G        0      0        2 
  21  chr21_46548706     AOna    C    G        0      0        2 
  21  chr21_46548706     ASom    C    G        0      0        2 
  21  chr21_46548706     HCab    C    G        1      2        2 
  21  chr21_46548706     HPrz    C    G        1      2        2 
  21  chr21_46548706     ZBoe    C    G        0      0        2 
  21  chr21_46548706     ZGre    C    G        0      0        2 
  21  chr21_46548706     ZHar    C    G        0      0        2 
  21  chr21_46548706   Sample    C    G        0      0        2 
  21  chr21_46550361     AAsi    A    G        0      0        2 
  21  chr21_46550361     AKia    A    G        0      0        2 
  21  chr21_46550361     AOna    A    G        0      0        2 
  21  chr21_46550361     ASom    A    G        0      0        2 
  21  chr21_46550361     HCab    A    G      0.5      1        2 
  21  chr21_46550361     HPrz    A    G        0      0        2 
  21  chr21_46550361     ZBoe    A    G        0      0        2 
  21  chr21_46550361     ZGre    A    G        0      0        2 
  21  chr21_46550361     ZHar    A    G        0      0        2 
  21  chr21_46550361   Sample    A    G        0      0        2 
  21  chr21_46552744     AAsi    A    G        0      0        2 
  21  chr21_46552744     AKia    A    G        0      0        2 
  21  chr21_46552744     AOna    A    G        0      0        2 
  21  chr21_46552744     ASom    A    G        0      0        2 
  21  chr21_46552744     HCab    A    G        1      2        2 
  21  chr21_46552744     HPrz    A    G        1      2        2 
  21  chr21_46552744     ZBoe    A    G        0      0        2 
  21  chr21_46552744     ZGre    A    G        0      0        2 
  21  chr21_46552744     ZHar    A    G        0      0        2 
  21  chr21_46552744   Sample    A    G        0      0        2 
  21  chr21_46553855     AAsi    A    G        0      0        2 
  21  chr21_46553855     AKia    A    G        0      0        2 
  21  chr21_46553855     AOna    A    G        0      0        2 
  21  chr21_46553855     ASom    A    G        0      0        2 
  21  chr21_46553855     HCab    A    G        0      0        2 
  21  chr21_46553855     HPrz    A    G        0      0        2 
  21  chr21_46553855     ZBoe    A    G        0      0        2 
  21  chr21_46553855     ZGre    A    G      0.5      1        2 
  21  chr21_46553855     ZHar    A    G        0      0        2 
  21  chr21_46553855   Sample    A    G        0      0        2 
  21  chr21_46554599     AAsi    C    G        0      0        2 
  21  chr21_46554599     AKia    C    G        0      0        2 
  21  chr21_46554599     AOna    C    G        0      0        2 
  21  chr21_46554599     ASom    C    G        0      0        2 
  21  chr21_46554599     HCab    C    G        0      0        2 
  21  chr21_46554599     HPrz    C    G        0      0        2 
  21  chr21_46554599     ZBoe    C    G        0      0        2 
  21  chr21_46554599     ZGre    C    G      0.5      1        2 
  21  chr21_46554599     ZHar    C    G        0      0        2 
  21  chr21_46554599   Sample    C    G        0      0        2 
  21  chr21_46555284     AAsi    T    C        0      0        2 
  21  chr21_46555284     AKia    T    C        1      2        2 
  21  chr21_46555284     AOna    T    C        0      0        2 
  21  chr21_46555284     ASom    T    C        0      0        2 
  21  chr21_46555284     HCab    T    C        0      0        2 
  21  chr21_46555284     HPrz    T    C        0      0        2 
  21  chr21_46555284     ZBoe    T    C      0.5      1        2 
  21  chr21_46555284     ZGre    T    C        0      0        2 
  21  chr21_46555284     ZHar    T    C        0      0        2 
  21  chr21_46555284   Sample    T    C        0      0        2 
  21  chr21_46555550     AAsi    C    T        0      0        2 
  21  chr21_46555550     AKia    C    T        0      0        2 
  21  chr21_46555550     AOna    C    T        0      0        2 
  21  chr21_46555550     ASom    C    T        0      0        2 
  21  chr21_46555550     HCab    C    T        1      2        2 
  21  chr21_46555550     HPrz    C    T        1      2        2 
  21  chr21_46555550     ZBoe    C    T        0      0        2 
  21  chr21_46555550     ZGre    C    T        0      0        2 
  21  chr21_46555550     ZHar    C    T        0      0        2 
  21  chr21_46555550   Sample    C    T        0      0        2 
  21  chr21_46555898     AAsi    T    C        0      0        2 
  21  chr21_46555898     AKia    T    C        0      0        2 
  21  chr21_46555898     AOna    T    C        0      0        2 
  21  chr21_46555898     ASom    T    C        0      0        2 
  21  chr21_46555898     HCab    T    C        0      0        2 
  21  chr21_46555898     HPrz    T    C        0      0        2 
  21  chr21_46555898     ZBoe    T    C      0.5      1        2 
  21  chr21_46555898     ZGre    T    C        0      0        2 
  21  chr21_46555898     ZHar    T    C        0      0        2 
  21  chr21_46555898   Sample    T    C        0      0        2 
  21  chr21_46558833     AAsi    G    A        0      0        2 
  21  chr21_46558833     AKia    G    A        0      0        2 
  21  chr21_46558833     AOna    G    A        0      0        2 
  21  chr21_46558833     ASom    G    A        0      0        2 
  21  chr21_46558833     HCab    G    A        0      0        2 
  21  chr21_46558833     HPrz    G    A        0      0        2 
  21  chr21_46558833     ZBoe    G    A        0      0        2 
  21  chr21_46558833     ZGre    G    A        1      2        2 
  21  chr21_46558833     ZHar    G    A        0      0        2 
  21  chr21_46558833   Sample    G    A        0      0        2 
  21  chr21_46562877     AAsi    A    C        0      0        2 
  21  chr21_46562877     AKia    A    C      0.5      1        2 
  21  chr21_46562877     AOna    A    C        1      2        2 
  21  chr21_46562877     ASom    A    C        0      0        2 
  21  chr21_46562877     HCab    A    C        0      0        2 
  21  chr21_46562877     HPrz    A    C        0      0        2 
  21  chr21_46562877     ZBoe    A    C        0      0        2 
  21  chr21_46562877     ZGre    A    C        0      0        2 
  21  chr21_46562877     ZHar    A    C        0      0        2 
  21  chr21_46562877   Sample    A    C        0      0        2 
  21  chr21_46571508     AAsi    A    C        0      0        2 
  21  chr21_46571508     AKia    A    C      0.5      1        2 
  21  chr21_46571508     AOna    A    C        1      2        2 
  21  chr21_46571508     ASom    A    C        0      0        2 
  21  chr21_46571508     HCab    A    C        0      0        2 
  21  chr21_46571508     HPrz    A    C        0      0        2 
  21  chr21_46571508     ZBoe    A    C        0      0        2 
  21  chr21_46571508     ZGre    A    C        0      0        2 
  21  chr21_46571508     ZHar    A    C        0      0        2 
  21  chr21_46571508   Sample    A    C        0      0        2 
  21  chr21_46580625     AAsi    G    A        0      0        2 
  21  chr21_46580625     AKia    G    A        0      0        2 
  21  chr21_46580625     AOna    G    A        0      0        2 
  21  chr21_46580625     ASom    G    A        0      0        2 
  21  chr21_46580625     HCab    G    A        1      2        2 
  21  chr21_46580625     HPrz    G    A        1      2        2 
  21  chr21_46580625     ZBoe    G    A        0      0        2 
  21  chr21_46580625     ZGre    G    A        0      0        2 
  21  chr21_46580625     ZHar    G    A        0      0        2 
  21  chr21_46580625   Sample    G    A        0      0        2 
  21  chr21_46583550     AAsi    G    A        0      0        2 
  21  chr21_46583550     AKia    G    A        0      0        2 
  21  chr21_46583550     AOna    G    A        0      0        2 
  21  chr21_46583550     ASom    G    A        0      0        2 
  21  chr21_46583550     HCab    G    A        1      2        2 
  21  chr21_46583550     HPrz    G    A        1      2        2 
  21  chr21_46583550     ZBoe    G    A        0      0        2 
  21  chr21_46583550     ZGre    G    A        0      0        2 
  21  chr21_46583550     ZHar    G    A        0      0        2 
  21  chr21_46583550   Sample    G    A        0      0        2 
  21  chr21_46585313     AAsi    A    G        0      0        2 
  21  chr21_46585313     AKia    A    G        0      0        2 
  21  chr21_46585313     AOna    A    G        0      0        2 
  21  chr21_46585313     ASom    A    G        0      0        2 
  21  chr21_46585313     HCab    A    G        1      2        2 
  21  chr21_46585313     HPrz    A    G        1      2        2 
  21  chr21_46585313     ZBoe    A    G        0      0        2 
  21  chr21_46585313     ZGre    A    G        0      0        2 
  21  chr21_46585313     ZHar    A    G        0      0        2 
  21  chr21_46585313   Sample    A    G        0      0        2 
  21  chr21_46585565     AAsi    A    G        0      0        2 
  21  chr21_46585565     AKia    A    G      0.5      1        2 
  21  chr21_46585565     AOna    A    G      0.5      1        2 
  21  chr21_46585565     ASom    A    G        0      0        2 
  21  chr21_46585565     HCab    A    G        0      0        2 
  21  chr21_46585565     HPrz    A    G        0      0        2 
  21  chr21_46585565     ZBoe    A    G        0      0        2 
  21  chr21_46585565     ZGre    A    G        0      0        2 
  21  chr21_46585565     ZHar    A    G        0      0        2 
  21  chr21_46585565   Sample    A    G        0      0        2 
  21  chr21_46591437     AAsi    G    T        0      0        2 
  21  chr21_46591437     AKia    G    T        0      0        2 
  21  chr21_46591437     AOna    G    T        0      0        2 
  21  chr21_46591437     ASom    G    T        0      0        2 
  21  chr21_46591437     HCab    G    T        1      2        2 
  21  chr21_46591437     HPrz    G    T        1      2        2 
  21  chr21_46591437     ZBoe    G    T        0      0        2 
  21  chr21_46591437     ZGre    G    T        0      0        2 
  21  chr21_46591437     ZHar    G    T        0      0        2 
  21  chr21_46591437   Sample    G    T        0      0        2 
  21  chr21_46599157     AAsi    C    T        0      0        2 
  21  chr21_46599157     AKia    C    T        0      0        2 
  21  chr21_46599157     AOna    C    T      0.5      1        2 
  21  chr21_46599157     ASom    C    T        0      0        2 
  21  chr21_46599157     HCab    C    T        0      0        2 
  21  chr21_46599157     HPrz    C    T        0      0        2 
  21  chr21_46599157     ZBoe    C    T        0      0        2 
  21  chr21_46599157     ZGre    C    T        0      0        2 
  21  chr21_46599157     ZHar    C    T        0      0        2 
  21  chr21_46599157   Sample    C    T        0      0        2 
  21  chr21_46605092     AAsi    T    C        0      0        2 
  21  chr21_46605092     AKia    T    C        0      0        2 
  21  chr21_46605092     AOna    T    C        0      0        2 
  21  chr21_46605092     ASom    T    C        0      0        2 
  21  chr21_46605092     HCab    T    C        0      0        2 
  21  chr21_46605092     HPrz    T    C        0      0        2 
  21  chr21_46605092     ZBoe    T    C        0      0        2 
  21  chr21_46605092     ZGre    T    C        0      0        2 
  21  chr21_46605092     ZHar    T    C        1      2        2 
  21  chr21_46605092   Sample    T    C        0      0        2 
  21  chr21_46605827     AAsi    A    G        0      0        2 
  21  chr21_46605827     AKia    A    G        0      0        2 
  21  chr21_46605827     AOna    A    G        0      0        2 
  21  chr21_46605827     ASom    A    G        0      0        2 
  21  chr21_46605827     HCab    A    G        0      0        2 
  21  chr21_46605827     HPrz    A    G        0      0        2 
  21  chr21_46605827     ZBoe    A    G        0      0        2 
  21  chr21_46605827     ZGre    A    G        0      0        2 
  21  chr21_46605827     ZHar    A    G        1      2        2 
  21  chr21_46605827   Sample    A    G        0      0        2 
  21  chr21_46617740     AAsi    G    A        0      0        2 
  21  chr21_46617740     AKia    G    A        0      0        2 
  21  chr21_46617740     AOna    G    A        0      0        2 
  21  chr21_46617740     ASom    G    A        0      0        2 
  21  chr21_46617740     HCab    G    A        0      0        2 
  21  chr21_46617740     HPrz    G    A        0      0        2 
  21  chr21_46617740     ZBoe    G    A        1      2        2 
  21  chr21_46617740     ZGre    G    A        1      2        2 
  21  chr21_46617740     ZHar    G    A        0      0        2 
  21  chr21_46617740   Sample    G    A        0      0        2 
  21  chr21_46621092     AAsi    T    G        0      0        2 
  21  chr21_46621092     AKia    T    G        0      0        2 
  21  chr21_46621092     AOna    T    G        0      0        2 
  21  chr21_46621092     ASom    T    G        0      0        2 
  21  chr21_46621092     HCab    T    G        0      0        2 
  21  chr21_46621092     HPrz    T    G        0      0        2 
  21  chr21_46621092     ZBoe    T    G      0.5      1        2 
  21  chr21_46621092     ZGre    T    G        0      0        2 
  21  chr21_46621092     ZHar    T    G        0      0        2 
  21  chr21_46621092   Sample    T    G        0      0        2 
  21  chr21_46624184     AAsi    G    A        0      0        2 
  21  chr21_46624184     AKia    G    A        0      0        2 
  21  chr21_46624184     AOna    G    A      0.5      1        2 
  21  chr21_46624184     ASom    G    A        0      0        2 
  21  chr21_46624184     HCab    G    A        0      0        2 
  21  chr21_46624184     HPrz    G    A        0      0        2 
  21  chr21_46624184     ZBoe    G    A        0      0        2 
  21  chr21_46624184     ZGre    G    A        0      0        2 
  21  chr21_46624184     ZHar    G    A      0.5      1        2 
  21  chr21_46624184   Sample    G    A        0      0        2 
  21  chr21_46628402     AAsi    T    G        0      0        2 
  21  chr21_46628402     AKia    T    G        0      0        2 
  21  chr21_46628402     AOna    T    G        0      0        2 
  21  chr21_46628402     ASom    T    G        0      0        2 
  21  chr21_46628402     HCab    T    G        0      0        2 
  21  chr21_46628402     HPrz    T    G        0      0        2 
  21  chr21_46628402     ZBoe    T    G      0.5      1        2 
  21  chr21_46628402     ZGre    T    G        0      0        2 
  21  chr21_46628402     ZHar    T    G        0      0        2 
  21  chr21_46628402   Sample    T    G        0      0        2 
  21  chr21_46628599     AAsi    G    C        0      0        2 
  21  chr21_46628599     AKia    G    C        0      0        2 
  21  chr21_46628599     AOna    G    C        0      0        2 
  21  chr21_46628599     ASom    G    C      0.5      1        2 
  21  chr21_46628599     HCab    G    C        0      0        2 
  21  chr21_46628599     HPrz    G    C        0      0        2 
  21  chr21_46628599     ZBoe    G    C        0      0        2 
  21  chr21_46628599     ZGre    G    C        0      0        2 
  21  chr21_46628599     ZHar    G    C        0      0        2 
  21  chr21_46628599   Sample    G    C        0      0        2 
  21  chr21_46629049     AAsi    A    G        0      0        2 
  21  chr21_46629049     AKia    A    G        0      0        2 
  21  chr21_46629049     AOna    A    G        0      0        2 
  21  chr21_46629049     ASom    A    G        0      0        2 
  21  chr21_46629049     HCab    A    G        1      2        2 
  21  chr21_46629049     HPrz    A    G        1      2        2 
  21  chr21_46629049     ZBoe    A    G        0      0        2 
  21  chr21_46629049     ZGre    A    G        0      0        2 
  21  chr21_46629049     ZHar    A    G        0      0        2 
  21  chr21_46629049   Sample    A    G        0      0        2 
  21  chr21_46634410     AAsi    C    A        0      0        2 
  21  chr21_46634410     AKia    C    A        0      0        2 
  21  chr21_46634410     AOna    C    A        0      0        2 
  21  chr21_46634410     ASom    C    A        0      0        2 
  21  chr21_46634410     HCab    C    A        0      0        2 
  21  chr21_46634410     HPrz    C    A        0      0        2 
  21  chr21_46634410     ZBoe    C    A        1      2        2 
  21  chr21_46634410     ZGre    C    A        0      0        2 
  21  chr21_46634410     ZHar    C    A        0      0        2 
  21  chr21_46634410   Sample    C    A        0      0        2 
  21  chr21_46634424     AAsi    T    C        0      0        2 
  21  chr21_46634424     AKia    T    C        0      0        2 
  21  chr21_46634424     AOna    T    C        0      0        2 
  21  chr21_46634424     ASom    T    C        0      0        2 
  21  chr21_46634424     HCab    T    C      0.5      1        2 
  21  chr21_46634424     HPrz    T    C        1      2        2 
  21  chr21_46634424     ZBoe    T    C        0      0        2 
  21  chr21_46634424     ZGre    T    C        0      0        2 
  21  chr21_46634424     ZHar    T    C        0      0        2 
  21  chr21_46634424   Sample    T    C        0      0        2 
  21  chr21_46639230     AAsi    G    A        0      0        2 
  21  chr21_46639230     AKia    G    A        0      0        2 
  21  chr21_46639230     AOna    G    A        0      0        2 
  21  chr21_46639230     ASom    G    A        0      0        2 
  21  chr21_46639230     HCab    G    A      0.5      1        2 
  21  chr21_46639230     HPrz    G    A        0      0        2 
  21  chr21_46639230     ZBoe    G    A        0      0        2 
  21  chr21_46639230     ZGre    G    A        0      0        2 
  21  chr21_46639230     ZHar    G    A        0      0        2 
  21  chr21_46639230   Sample    G    A        0      0        2 
  21  chr21_46641606     AAsi    A    G        0      0        2 
  21  chr21_46641606     AKia    A    G        0      0        2 
  21  chr21_46641606     AOna    A    G        0      0        2 
  21  chr21_46641606     ASom    A    G        0      0        2 
  21  chr21_46641606     HCab    A    G        1      2        2 
  21  chr21_46641606     HPrz    A    G        1      2        2 
  21  chr21_46641606     ZBoe    A    G        0      0        2 
  21  chr21_46641606     ZGre    A    G        0      0        2 
  21  chr21_46641606     ZHar    A    G        0      0        2 
  21  chr21_46641606   Sample    A    G        0      0        2 
  21  chr21_46642586     AAsi    C    G        0      0        2 
  21  chr21_46642586     AKia    C    G      0.5      1        2 
  21  chr21_46642586     AOna    C    G        0      0        2 
  21  chr21_46642586     ASom    C    G        0      0        2 
  21  chr21_46642586     HCab    C    G        0      0        2 
  21  chr21_46642586     HPrz    C    G        0      0        2 
  21  chr21_46642586     ZBoe    C    G        0      0        2 
  21  chr21_46642586     ZGre    C    G        0      0        2 
  21  chr21_46642586     ZHar    C    G        0      0        2 
  21  chr21_46642586   Sample    C    G        0      0        2 
  21  chr21_46642771     AAsi    G    A        0      0        2 
  21  chr21_46642771     AKia    G    A      0.5      1        2 
  21  chr21_46642771     AOna    G    A        0      0        2 
  21  chr21_46642771     ASom    G    A        0      0        2 
  21  chr21_46642771     HCab    G    A        0      0        2 
  21  chr21_46642771     HPrz    G    A        0      0        2 
  21  chr21_46642771     ZBoe    G    A        0      0        2 
  21  chr21_46642771     ZGre    G    A        0      0        2 
  21  chr21_46642771     ZHar    G    A        0      0        2 
  21  chr21_46642771   Sample    G    A        0      0        2 
  21  chr21_46644317     AAsi    T    G        0      0        2 
  21  chr21_46644317     AKia    T    G        0      0        2 
  21  chr21_46644317     AOna    T    G        1      2        2 
  21  chr21_46644317     ASom    T    G        0      0        2 
  21  chr21_46644317     HCab    T    G        0      0        2 
  21  chr21_46644317     HPrz    T    G        0      0        2 
  21  chr21_46644317     ZBoe    T    G        0      0        2 
  21  chr21_46644317     ZGre    T    G        0      0        2 
  21  chr21_46644317     ZHar    T    G        0      0        2 
  21  chr21_46644317   Sample    T    G        0      0        2 
  21  chr21_46648111     AAsi    T    C        0      0        2 
  21  chr21_46648111     AKia    T    C      0.5      1        2 
  21  chr21_46648111     AOna    T    C      0.5      1        2 
  21  chr21_46648111     ASom    T    C        0      0        2 
  21  chr21_46648111     HCab    T    C        0      0        2 
  21  chr21_46648111     HPrz    T    C        0      0        2 
  21  chr21_46648111     ZBoe    T    C        0      0        2 
  21  chr21_46648111     ZGre    T    C        0      0        2 
  21  chr21_46648111     ZHar    T    C        0      0        2 
  21  chr21_46648111   Sample    T    C        1      2        2 
  21  chr21_46648893     AAsi    T    C        0      0        2 
  21  chr21_46648893     AKia    T    C        0      0        2 
  21  chr21_46648893     AOna    T    C        0      0        2 
  21  chr21_46648893     ASom    T    C        0      0        2 
  21  chr21_46648893     HCab    T    C        0      0        2 
  21  chr21_46648893     HPrz    T    C        0      0        2 
  21  chr21_46648893     ZBoe    T    C        0      0        2 
  21  chr21_46648893     ZGre    T    C        1      2        2 
  21  chr21_46648893     ZHar    T    C        0      0        2 
  21  chr21_46648893   Sample    T    C        0      0        2 
  21  chr21_46650639     AAsi    G    T        0      0        2 
  21  chr21_46650639     AKia    G    T        0      0        2 
  21  chr21_46650639     AOna    G    T      0.5      1        2 
  21  chr21_46650639     ASom    G    T        0      0        2 
  21  chr21_46650639     HCab    G    T        0      0        2 
  21  chr21_46650639     HPrz    G    T        0      0        2 
  21  chr21_46650639     ZBoe    G    T        0      0        2 
  21  chr21_46650639     ZGre    G    T        0      0        2 
  21  chr21_46650639     ZHar    G    T        0      0        2 
  21  chr21_46650639   Sample    G    T        0      0        2 
  21  chr21_46656469     AAsi    T    G        0      0        2 
  21  chr21_46656469     AKia    T    G        0      0        2 
  21  chr21_46656469     AOna    T    G        0      0        2 
  21  chr21_46656469     ASom    T    G        0      0        2 
  21  chr21_46656469     HCab    T    G        0      0        2 
  21  chr21_46656469     HPrz    T    G        0      0        2 
  21  chr21_46656469     ZBoe    T    G        1      2        2 
  21  chr21_46656469     ZGre    T    G        1      2        2 
  21  chr21_46656469     ZHar    T    G        0      0        2 
  21  chr21_46656469   Sample    T    G        0      0        2 
  21  chr21_46656801     AAsi    C    T        0      0        2 
  21  chr21_46656801     AKia    C    T      0.5      1        2 
  21  chr21_46656801     AOna    C    T        0      0        2 
  21  chr21_46656801     ASom    C    T        0      0        2 
  21  chr21_46656801     HCab    C    T        0      0        2 
  21  chr21_46656801     HPrz    C    T        0      0        2 
  21  chr21_46656801     ZBoe    C    T        0      0        2 
  21  chr21_46656801     ZGre    C    T        0      0        2 
  21  chr21_46656801     ZHar    C    T        0      0        2 
  21  chr21_46656801   Sample    C    T        0      0        2 
  21  chr21_46658354     AAsi    A    G        0      0        2 
  21  chr21_46658354     AKia    A    G        0      0        2 
  21  chr21_46658354     AOna    A    G      0.5      1        2 
  21  chr21_46658354     ASom    A    G        0      0        2 
  21  chr21_46658354     HCab    A    G        0      0        2 
  21  chr21_46658354     HPrz    A    G        0      0        2 
  21  chr21_46658354     ZBoe    A    G        0      0        2 
  21  chr21_46658354     ZGre    A    G        0      0        2 
  21  chr21_46658354     ZHar    A    G        0      0        2 
  21  chr21_46658354   Sample    A    G        0      0        2 
  21  chr21_46659702     AAsi    G    T        0      0        2 
  21  chr21_46659702     AKia    G    T      0.5      1        2 
  21  chr21_46659702     AOna    G    T        0      0        2 
  21  chr21_46659702     ASom    G    T        0      0        2 
  21  chr21_46659702     HCab    G    T        0      0        2 
  21  chr21_46659702     HPrz    G    T        0      0        2 
  21  chr21_46659702     ZBoe    G    T        0      0        2 
  21  chr21_46659702     ZGre    G    T        0      0        2 
  21  chr21_46659702     ZHar    G    T        0      0        2 
  21  chr21_46659702   Sample    G    T        0      0        2 
  21  chr21_46660632     AAsi    G    A        0      0        2 
  21  chr21_46660632     AKia    G    A      0.5      1        2 
  21  chr21_46660632     AOna    G    A      0.5      1        2 
  21  chr21_46660632     ASom    G    A        0      0        2 
  21  chr21_46660632     HCab    G    A        0      0        2 
  21  chr21_46660632     HPrz    G    A        0      0        2 
  21  chr21_46660632     ZBoe    G    A        0      0        2 
  21  chr21_46660632     ZGre    G    A        0      0        2 
  21  chr21_46660632     ZHar    G    A        0      0        2 
  21  chr21_46660632   Sample    G    A        0      0        2 
  21  chr21_46664819     AAsi    T    G        0      0        2 
  21  chr21_46664819     AKia    T    G        0      0        2 
  21  chr21_46664819     AOna    T    G        0      0        2 
  21  chr21_46664819     ASom    T    G        0      0        2 
  21  chr21_46664819     HCab    T    G        1      2        2 
  21  chr21_46664819     HPrz    T    G        1      2        2 
  21  chr21_46664819     ZBoe    T    G        0      0        2 
  21  chr21_46664819     ZGre    T    G        0      0        2 
  21  chr21_46664819     ZHar    T    G        0      0        2 
  21  chr21_46664819   Sample    T    G        0      0        2 
  21  chr21_46670365     AAsi    C    T        1      2        2 
  21  chr21_46670365     AKia    C    T        0      0        2 
  21  chr21_46670365     AOna    C    T        0      0        2 
  21  chr21_46670365     ASom    C    T        1      2        2 
  21  chr21_46670365     HCab    C    T        0      0        2 
  21  chr21_46670365     HPrz    C    T        0      0        2 
  21  chr21_46670365     ZBoe    C    T        0      0        2 
  21  chr21_46670365     ZGre    C    T        0      0        2 
  21  chr21_46670365     ZHar    C    T        0      0        2 
  21  chr21_46670365   Sample    C    T        1      2        2 
  21  chr21_46673280     AAsi    C    T        0      0        2 
  21  chr21_46673280     AKia    C    T        0      0        2 
  21  chr21_46673280     AOna    C    T        0      0        2 
  21  chr21_46673280     ASom    C    T        0      0        2 
  21  chr21_46673280     HCab    C    T      0.5      1        2 
  21  chr21_46673280     HPrz    C    T        0      0        2 
  21  chr21_46673280     ZBoe    C    T        0      0        2 
  21  chr21_46673280     ZGre    C    T        0      0        2 
  21  chr21_46673280     ZHar    C    T        0      0        2 
  21  chr21_46673280   Sample    C    T        0      0        2 
  21  chr21_46673670     AAsi    G    A        0      0        2 
  21  chr21_46673670     AKia    G    A        0      0        2 
  21  chr21_46673670     AOna    G    A        0      0        2 
  21  chr21_46673670     ASom    G    A        0      0        2 
  21  chr21_46673670     HCab    G    A        0      0        2 
  21  chr21_46673670     HPrz    G    A        0      0        2 
  21  chr21_46673670     ZBoe    G    A        0      0        2 
  21  chr21_46673670     ZGre    G    A        0      0        2 
  21  chr21_46673670     ZHar    G    A        1      2        2 
  21  chr21_46673670   Sample    G    A        0      0        2 
  21  chr21_46682954     AAsi    G    A        1      2        2 
  21  chr21_46682954     AKia    G    A        0      0        2 
  21  chr21_46682954     AOna    G    A        0      0        2 
  21  chr21_46682954     ASom    G    A        0      0        2 
  21  chr21_46682954     HCab    G    A        0      0        2 
  21  chr21_46682954     HPrz    G    A        0      0        2 
  21  chr21_46682954     ZBoe    G    A        0      0        2 
  21  chr21_46682954     ZGre    G    A        0      0        2 
  21  chr21_46682954     ZHar    G    A        0      0        2 
  21  chr21_46682954   Sample    G    A        1      2        2 
  21  chr21_46696363     AAsi    G    C        0      0        2 
  21  chr21_46696363     AKia    G    C        0      0        2 
  21  chr21_46696363     AOna    G    C        0      0        2 
  21  chr21_46696363     ASom    G    C        0      0        2 
  21  chr21_46696363     HCab    G    C      0.5      1        2 
  21  chr21_46696363     HPrz    G    C        1      2        2 
  21  chr21_46696363     ZBoe    G    C        0      0        2 
  21  chr21_46696363     ZGre    G    C        0      0        2 
  21  chr21_46696363     ZHar    G    C        0      0        2 
  21  chr21_46696363   Sample    G    C        0      0        2 
  21  chr21_46704834     AAsi    C    T        0      0        2 
  21  chr21_46704834     AKia    C    T        0      0        2 
  21  chr21_46704834     AOna    C    T        0      0        2 
  21  chr21_46704834     ASom    C    T        0      0        2 
  21  chr21_46704834     HCab    C    T        1      2        2 
  21  chr21_46704834     HPrz    C    T        1      2        2 
  21  chr21_46704834     ZBoe    C    T        0      0        2 
  21  chr21_46704834     ZGre    C    T        0      0        2 
  21  chr21_46704834     ZHar    C    T        0      0        2 
  21  chr21_46704834   Sample    C    T        0      0        2 
  21  chr21_46716659     AAsi    C    T        1      2        2 
  21  chr21_46716659     AKia    C    T        0      0        2 
  21  chr21_46716659     AOna    C    T        0      0        2 
  21  chr21_46716659     ASom    C    T        0      0        2 
  21  chr21_46716659     HCab    C    T        0      0        2 
  21  chr21_46716659     HPrz    C    T        0      0        2 
  21  chr21_46716659     ZBoe    C    T        0      0        2 
  21  chr21_46716659     ZGre    C    T        0      0        2 
  21  chr21_46716659     ZHar    C    T        0      0        2 
  21  chr21_46716659   Sample    C    T        0      0        2 
  21  chr21_46731539     AAsi    T    G        0      0        2 
  21  chr21_46731539     AKia    T    G        0      0        2 
  21  chr21_46731539     AOna    T    G        0      0        2 
  21  chr21_46731539     ASom    T    G        0      0        2 
  21  chr21_46731539     HCab    T    G        1      2        2 
  21  chr21_46731539     HPrz    T    G        1      2        2 
  21  chr21_46731539     ZBoe    T    G        0      0        2 
  21  chr21_46731539     ZGre    T    G        0      0        2 
  21  chr21_46731539     ZHar    T    G        0      0        2 
  21  chr21_46731539   Sample    T    G        0      0        2 
  21  chr21_46737719     AAsi    C    G        0      0        2 
  21  chr21_46737719     AKia    C    G        0      0        2 
  21  chr21_46737719     AOna    C    G        0      0        2 
  21  chr21_46737719     ASom    C    G        0      0        2 
  21  chr21_46737719     HCab    C    G        1      2        2 
  21  chr21_46737719     HPrz    C    G        1      2        2 
  21  chr21_46737719     ZBoe    C    G        0      0        2 
  21  chr21_46737719     ZGre    C    G        0      0        2 
  21  chr21_46737719     ZHar    C    G        0      0        2 
  21  chr21_46737719   Sample    C    G        0      0        2 
  21  chr21_46739725     AAsi    A    C        0      0        2 
  21  chr21_46739725     AKia    A    C        0      0        2 
  21  chr21_46739725     AOna    A    C        0      0        2 
  21  chr21_46739725     ASom    A    C      0.5      1        2 
  21  chr21_46739725     HCab    A    C        0      0        2 
  21  chr21_46739725     HPrz    A    C        0      0        2 
  21  chr21_46739725     ZBoe    A    C        0      0        2 
  21  chr21_46739725     ZGre    A    C        0      0        2 
  21  chr21_46739725     ZHar    A    C        0      0        2 
  21  chr21_46739725   Sample    A    C        0      0        2 
  21  chr21_46751540     AAsi    G    A        0      0        2 
  21  chr21_46751540     AKia    G    A        0      0        2 
  21  chr21_46751540     AOna    G    A      0.5      1        2 
  21  chr21_46751540     ASom    G    A        0      0        2 
  21  chr21_46751540     HCab    G    A        0      0        2 
  21  chr21_46751540     HPrz    G    A        0      0        2 
  21  chr21_46751540     ZBoe    G    A        0      0        2 
  21  chr21_46751540     ZGre    G    A        0      0        2 
  21  chr21_46751540     ZHar    G    A        0      0        2 
  21  chr21_46751540   Sample    G    A        0      0        2 
  21  chr21_46757127     AAsi    C    G      0.5      1        2 
  21  chr21_46757127     AKia    C    G        0      0        2 
  21  chr21_46757127     AOna    C    G        0      0        2 
  21  chr21_46757127     ASom    C    G        0      0        2 
  21  chr21_46757127     HCab    C    G        0      0        2 
  21  chr21_46757127     HPrz    C    G        0      0        2 
  21  chr21_46757127     ZBoe    C    G        0      0        2 
  21  chr21_46757127     ZGre    C    G        0      0        2 
  21  chr21_46757127     ZHar    C    G        0      0        2 
  21  chr21_46757127   Sample    C    G        1      2        2 
  21  chr21_46772394     AAsi    A    G        0      0        2 
  21  chr21_46772394     AKia    A    G        0      0        2 
  21  chr21_46772394     AOna    A    G        0      0        2 
  21  chr21_46772394     ASom    A    G        0      0        2 
  21  chr21_46772394     HCab    A    G        1      2        2 
  21  chr21_46772394     HPrz    A    G        1      2        2 
  21  chr21_46772394     ZBoe    A    G        0      0        2 
  21  chr21_46772394     ZGre    A    G        0      0        2 
  21  chr21_46772394     ZHar    A    G        0      0        2 
  21  chr21_46772394   Sample    A    G        0      0        2 
  21  chr21_46779925     AAsi    G    A        0      0        2 
  21  chr21_46779925     AKia    G    A        0      0        2 
  21  chr21_46779925     AOna    G    A        0      0        2 
  21  chr21_46779925     ASom    G    A        0      0        2 
  21  chr21_46779925     HCab    G    A        0      0        2 
  21  chr21_46779925     HPrz    G    A        0      0        2 
  21  chr21_46779925     ZBoe    G    A        0      0        2 
  21  chr21_46779925     ZGre    G    A        0      0        2 
  21  chr21_46779925     ZHar    G    A      0.5      1        2 
  21  chr21_46779925   Sample    G    A        0      0        2 
  21  chr21_46780249     AAsi    T    C        0      0        2 
  21  chr21_46780249     AKia    T    C        0      0        2 
  21  chr21_46780249     AOna    T    C        0      0        2 
  21  chr21_46780249     ASom    T    C        1      2        2 
  21  chr21_46780249     HCab    T    C        0      0        2 
  21  chr21_46780249     HPrz    T    C        0      0        2 
  21  chr21_46780249     ZBoe    T    C        0      0        2 
  21  chr21_46780249     ZGre    T    C        0      0        2 
  21  chr21_46780249     ZHar    T    C        0      0        2 
  21  chr21_46780249   Sample    T    C        0      0        2 
  21  chr21_46783755     AAsi    A    G        0      0        2 
  21  chr21_46783755     AKia    A    G        0      0        2 
  21  chr21_46783755     AOna    A    G        0      0        2 
  21  chr21_46783755     ASom    A    G        0      0        2 
  21  chr21_46783755     HCab    A    G        1      2        2 
  21  chr21_46783755     HPrz    A    G        0      0        2 
  21  chr21_46783755     ZBoe    A    G        0      0        2 
  21  chr21_46783755     ZGre    A    G        0      0        2 
  21  chr21_46783755     ZHar    A    G        0      0        2 
  21  chr21_46783755   Sample    A    G        0      0        2 
  21  chr21_46788371     AAsi    A    G        0      0        2 
  21  chr21_46788371     AKia    A    G        0      0        2 
  21  chr21_46788371     AOna    A    G      0.5      1        2 
  21  chr21_46788371     ASom    A    G        0      0        2 
  21  chr21_46788371     HCab    A    G        0      0        2 
  21  chr21_46788371     HPrz    A    G        0      0        2 
  21  chr21_46788371     ZBoe    A    G        0      0        2 
  21  chr21_46788371     ZGre    A    G        0      0        2 
  21  chr21_46788371     ZHar    A    G        0      0        2 
  21  chr21_46788371   Sample    A    G        0      0        2 
  21  chr21_46789734     AAsi    T    C        0      0        2 
  21  chr21_46789734     AKia    T    C        0      0        2 
  21  chr21_46789734     AOna    T    C        0      0        2 
  21  chr21_46789734     ASom    T    C        0      0        2 
  21  chr21_46789734     HCab    T    C        0      0        2 
  21  chr21_46789734     HPrz    T    C        0      0        2 
  21  chr21_46789734     ZBoe    T    C      0.5      1        2 
  21  chr21_46789734     ZGre    T    C        0      0        2 
  21  chr21_46789734     ZHar    T    C        0      0        2 
  21  chr21_46789734   Sample    T    C        0      0        2 
  21  chr21_46796537     AAsi    T    C        0      0        2 
  21  chr21_46796537     AKia    T    C        0      0        2 
  21  chr21_46796537     AOna    T    C        0      0        2 
  21  chr21_46796537     ASom    T    C        0      0        2 
  21  chr21_46796537     HCab    T    C        0      0        2 
  21  chr21_46796537     HPrz    T    C        0      0        2 
  21  chr21_46796537     ZBoe    T    C        0      0        2 
  21  chr21_46796537     ZGre    T    C        1      2        2 
  21  chr21_46796537     ZHar    T    C        0      0        2 
  21  chr21_46796537   Sample    T    C        0      0        2 
  21  chr21_46797676     AAsi    G    T        0      0        2 
  21  chr21_46797676     AKia    G    T        0      0        2 
  21  chr21_46797676     AOna    G    T        0      0        2 
  21  chr21_46797676     ASom    G    T        0      0        2 
  21  chr21_46797676     HCab    G    T      0.5      1        2 
  21  chr21_46797676     HPrz    G    T        1      2        2 
  21  chr21_46797676     ZBoe    G    T        0      0        2 
  21  chr21_46797676     ZGre    G    T        0      0        2 
  21  chr21_46797676     ZHar    G    T        0      0        2 
  21  chr21_46797676   Sample    G    T        0      0        2 
  21  chr21_46802244     AAsi    T    G        0      0        2 
  21  chr21_46802244     AKia    T    G      0.5      1        2 
  21  chr21_46802244     AOna    T    G        0      0        2 
  21  chr21_46802244     ASom    T    G        0      0        2 
  21  chr21_46802244     HCab    T    G        0      0        2 
  21  chr21_46802244     HPrz    T    G        0      0        2 
  21  chr21_46802244     ZBoe    T    G        0      0        2 
  21  chr21_46802244     ZGre    T    G        0      0        2 
  21  chr21_46802244     ZHar    T    G        0      0        2 
  21  chr21_46802244   Sample    T    G        0      0        2 
  21  chr21_46813321     AAsi    A    G        0      0        2 
  21  chr21_46813321     AKia    A    G        0      0        2 
  21  chr21_46813321     AOna    A    G        0      0        2 
  21  chr21_46813321     ASom    A    G        0      0        2 
  21  chr21_46813321     HCab    A    G        0      0        2 
  21  chr21_46813321     HPrz    A    G        0      0        2 
  21  chr21_46813321     ZBoe    A    G      0.5      1        2 
  21  chr21_46813321     ZGre    A    G        0      0        2 
  21  chr21_46813321     ZHar    A    G        0      0        2 
  21  chr21_46813321   Sample    A    G        0      0        2 
  21  chr21_46817851     AAsi    A    T        0      0        2 
  21  chr21_46817851     AKia    A    T        0      0        2 
  21  chr21_46817851     AOna    A    T        0      0        2 
  21  chr21_46817851     ASom    A    T        0      0        2 
  21  chr21_46817851     HCab    A    T        1      2        2 
  21  chr21_46817851     HPrz    A    T        1      2        2 
  21  chr21_46817851     ZBoe    A    T        0      0        2 
  21  chr21_46817851     ZGre    A    T        0      0        2 
  21  chr21_46817851     ZHar    A    T        0      0        2 
  21  chr21_46817851   Sample    A    T        0      0        2 
  21  chr21_46828020     AAsi    G    A        0      0        2 
  21  chr21_46828020     AKia    G    A        0      0        2 
  21  chr21_46828020     AOna    G    A        0      0        2 
  21  chr21_46828020     ASom    G    A        0      0        2 
  21  chr21_46828020     HCab    G    A        1      2        2 
  21  chr21_46828020     HPrz    G    A        1      2        2 
  21  chr21_46828020     ZBoe    G    A        0      0        2 
  21  chr21_46828020     ZGre    G    A        0      0        2 
  21  chr21_46828020     ZHar    G    A        0      0        2 
  21  chr21_46828020   Sample    G    A        0      0        2 
  21  chr21_46836750     AAsi    C    T        0      0        2 
  21  chr21_46836750     AKia    C    T        0      0        2 
  21  chr21_46836750     AOna    C    T        0      0        2 
  21  chr21_46836750     ASom    C    T        0      0        2 
  21  chr21_46836750     HCab    C    T        1      2        2 
  21  chr21_46836750     HPrz    C    T        1      2        2 
  21  chr21_46836750     ZBoe    C    T        0      0        2 
  21  chr21_46836750     ZGre    C    T        0      0        2 
  21  chr21_46836750     ZHar    C    T        0      0        2 
  21  chr21_46836750   Sample    C    T        0      0        2 
  21  chr21_46839504     AAsi    T    C        0      0        2 
  21  chr21_46839504     AKia    T    C        0      0        2 
  21  chr21_46839504     AOna    T    C        0      0        2 
  21  chr21_46839504     ASom    T    C        0      0        2 
  21  chr21_46839504     HCab    T    C        1      2        2 
  21  chr21_46839504     HPrz    T    C        1      2        2 
  21  chr21_46839504     ZBoe    T    C        0      0        2 
  21  chr21_46839504     ZGre    T    C        0      0        2 
  21  chr21_46839504     ZHar    T    C        0      0        2 
  21  chr21_46839504   Sample    T    C        0      0        2 
  21  chr21_46840054     AAsi    A    G        0      0        2 
  21  chr21_46840054     AKia    A    G        0      0        2 
  21  chr21_46840054     AOna    A    G        0      0        2 
  21  chr21_46840054     ASom    A    G        0      0        2 
  21  chr21_46840054     HCab    A    G        0      0        2 
  21  chr21_46840054     HPrz    A    G        0      0        2 
  21  chr21_46840054     ZBoe    A    G        0      0        2 
  21  chr21_46840054     ZGre    A    G        1      2        2 
  21  chr21_46840054     ZHar    A    G        0      0        2 
  21  chr21_46840054   Sample    A    G        0      0        2 
  21  chr21_46843549     AAsi    T    A        0      0        2 
  21  chr21_46843549     AKia    T    A        0      0        2 
  21  chr21_46843549     AOna    T    A        0      0        2 
  21  chr21_46843549     ASom    T    A        0      0        2 
  21  chr21_46843549     HCab    T    A        0      0        2 
  21  chr21_46843549     HPrz    T    A        0      0        2 
  21  chr21_46843549     ZBoe    T    A        0      0        2 
  21  chr21_46843549     ZGre    T    A        0      0        2 
  21  chr21_46843549     ZHar    T    A        1      2        2 
  21  chr21_46843549   Sample    T    A        0      0        2 
  21  chr21_46847367     AAsi    T    G        0      0        2 
  21  chr21_46847367     AKia    T    G        0      0        2 
  21  chr21_46847367     AOna    T    G        0      0        2 
  21  chr21_46847367     ASom    T    G        0      0        2 
  21  chr21_46847367     HCab    T    G        0      0        2 
  21  chr21_46847367     HPrz    T    G        1      2        2 
  21  chr21_46847367     ZBoe    T    G        0      0        2 
  21  chr21_46847367     ZGre    T    G        0      0        2 
  21  chr21_46847367     ZHar    T    G        0      0        2 
  21  chr21_46847367   Sample    T    G        0      0        2 
  21  chr21_46850156     AAsi    C    T        0      0        2 
  21  chr21_46850156     AKia    C    T        0      0        2 
  21  chr21_46850156     AOna    C    T        1      2        2 
  21  chr21_46850156     ASom    C    T        0      0        2 
  21  chr21_46850156     HCab    C    T        0      0        2 
  21  chr21_46850156     HPrz    C    T        0      0        2 
  21  chr21_46850156     ZBoe    C    T        0      0        2 
  21  chr21_46850156     ZGre    C    T        0      0        2 
  21  chr21_46850156     ZHar    C    T        0      0        2 
  21  chr21_46850156   Sample    C    T        0      0        2 
  21  chr21_46851240     AAsi    C    T        0      0        2 
  21  chr21_46851240     AKia    C    T        0      0        2 
  21  chr21_46851240     AOna    C    T        0      0        2 
  21  chr21_46851240     ASom    C    T        0      0        2 
  21  chr21_46851240     HCab    C    T        0      0        2 
  21  chr21_46851240     HPrz    C    T        0      0        2 
  21  chr21_46851240     ZBoe    C    T      0.5      1        2 
  21  chr21_46851240     ZGre    C    T        0      0        2 
  21  chr21_46851240     ZHar    C    T        0      0        2 
  21  chr21_46851240   Sample    C    T        0      0        2 
  21  chr21_46875590     AAsi    C    A        0      0        2 
  21  chr21_46875590     AKia    C    A        0      0        2 
  21  chr21_46875590     AOna    C    A        0      0        2 
  21  chr21_46875590     ASom    C    A        0      0        2 
  21  chr21_46875590     HCab    C    A      0.5      1        2 
  21  chr21_46875590     HPrz    C    A        0      0        2 
  21  chr21_46875590     ZBoe    C    A        0      0        2 
  21  chr21_46875590     ZGre    C    A        0      0        2 
  21  chr21_46875590     ZHar    C    A        0      0        2 
  21  chr21_46875590   Sample    C    A        0      0        2 
  21  chr21_46879201     AAsi    A    G        0      0        2 
  21  chr21_46879201     AKia    A    G      0.5      1        2 
  21  chr21_46879201     AOna    A    G      0.5      1        2 
  21  chr21_46879201     ASom    A    G        0      0        2 
  21  chr21_46879201     HCab    A    G        1      2        2 
  21  chr21_46879201     HPrz    A    G        1      2        2 
  21  chr21_46879201     ZBoe    A    G        0      0        2 
  21  chr21_46879201     ZGre    A    G        0      0        2 
  21  chr21_46879201     ZHar    A    G        0      0        2 
  21  chr21_46879201   Sample    A    G        0      0        2 
  21  chr21_46893893     AAsi    C    T        0      0        2 
  21  chr21_46893893     AKia    C    T        0      0        2 
  21  chr21_46893893     AOna    C    T        0      0        2 
  21  chr21_46893893     ASom    C    T        0      0        2 
  21  chr21_46893893     HCab    C    T      0.5      1        2 
  21  chr21_46893893     HPrz    C    T        0      0        2 
  21  chr21_46893893     ZBoe    C    T        0      0        2 
  21  chr21_46893893     ZGre    C    T        0      0        2 
  21  chr21_46893893     ZHar    C    T        0      0        2 
  21  chr21_46893893   Sample    C    T        0      0        2 
  21  chr21_46899858     AAsi    C    A        0      0        2 
  21  chr21_46899858     AKia    C    A        0      0        2 
  21  chr21_46899858     AOna    C    A        0      0        2 
  21  chr21_46899858     ASom    C    A      0.5      1        2 
  21  chr21_46899858     HCab    C    A        0      0        2 
  21  chr21_46899858     HPrz    C    A        0      0        2 
  21  chr21_46899858     ZBoe    C    A        0      0        2 
  21  chr21_46899858     ZGre    C    A        0      0        2 
  21  chr21_46899858     ZHar    C    A        0      0        2 
  21  chr21_46899858   Sample    C    A        0      0        2 
  21  chr21_46906131     AAsi    T    C        0      0        2 
  21  chr21_46906131     AKia    T    C        0      0        2 
  21  chr21_46906131     AOna    T    C        1      2        2 
  21  chr21_46906131     ASom    T    C        0      0        2 
  21  chr21_46906131     HCab    T    C        0      0        2 
  21  chr21_46906131     HPrz    T    C        0      0        2 
  21  chr21_46906131     ZBoe    T    C        0      0        2 
  21  chr21_46906131     ZGre    T    C        0      0        2 
  21  chr21_46906131     ZHar    T    C        0      0        2 
  21  chr21_46906131   Sample    T    C        0      0        2 
  21  chr21_46913391     AAsi    T    C        0      0        2 
  21  chr21_46913391     AKia    T    C        0      0        2 
  21  chr21_46913391     AOna    T    C        0      0        2 
  21  chr21_46913391     ASom    T    C        0      0        2 
  21  chr21_46913391     HCab    T    C      0.5      1        2 
  21  chr21_46913391     HPrz    T    C        0      0        2 
  21  chr21_46913391     ZBoe    T    C        0      0        2 
  21  chr21_46913391     ZGre    T    C        0      0        2 
  21  chr21_46913391     ZHar    T    C        0      0        2 
  21  chr21_46913391   Sample    T    C        0      0        2 
  21  chr21_46913741     AAsi    C    T        1      2        2 
  21  chr21_46913741     AKia    C    T        0      0        2 
  21  chr21_46913741     AOna    C    T        0      0        2 
  21  chr21_46913741     ASom    C    T        1      2        2 
  21  chr21_46913741     HCab    C    T        0      0        2 
  21  chr21_46913741     HPrz    C    T        0      0        2 
  21  chr21_46913741     ZBoe    C    T        0      0        2 
  21  chr21_46913741     ZGre    C    T        0      0        2 
  21  chr21_46913741     ZHar    C    T        0      0        2 
  21  chr21_46913741   Sample    C    T        1      2        2 
  21  chr21_46918748     AAsi    C    T        0      0        2 
  21  chr21_46918748     AKia    C    T        0      0        2 
  21  chr21_46918748     AOna    C    T        0      0        2 
  21  chr21_46918748     ASom    C    T        0      0        2 
  21  chr21_46918748     HCab    C    T        0      0        2 
  21  chr21_46918748     HPrz    C    T        0      0        2 
  21  chr21_46918748     ZBoe    C    T      0.5      1        2 
  21  chr21_46918748     ZGre    C    T        0      0        2 
  21  chr21_46918748     ZHar    C    T        0      0        2 
  21  chr21_46918748   Sample    C    T        0      0        2 
  21  chr21_46925314     AAsi    T    C        0      0        2 
  21  chr21_46925314     AKia    T    C        0      0        2 
  21  chr21_46925314     AOna    T    C        0      0        2 
  21  chr21_46925314     ASom    T    C        0      0        2 
  21  chr21_46925314     HCab    T    C        0      0        2 
  21  chr21_46925314     HPrz    T    C      0.5      1        2 
  21  chr21_46925314     ZBoe    T    C        0      0        2 
  21  chr21_46925314     ZGre    T    C        0      0        2 
  21  chr21_46925314     ZHar    T    C        0      0        2 
  21  chr21_46925314   Sample    T    C        0      0        2 
  21  chr21_46927343     AAsi    T    C        0      0        2 
  21  chr21_46927343     AKia    T    C        0      0        2 
  21  chr21_46927343     AOna    T    C      0.5      1        2 
  21  chr21_46927343     ASom    T    C        0      0        2 
  21  chr21_46927343     HCab    T    C        0      0        2 
  21  chr21_46927343     HPrz    T    C        0      0        2 
  21  chr21_46927343     ZBoe    T    C        0      0        2 
  21  chr21_46927343     ZGre    T    C        0      0        2 
  21  chr21_46927343     ZHar    T    C        0      0        2 
  21  chr21_46927343   Sample    T    C        0      0        2 
  21  chr21_46934877     AAsi    C    G        0      0        2 
  21  chr21_46934877     AKia    C    G        0      0        2 
  21  chr21_46934877     AOna    C    G        0      0        2 
  21  chr21_46934877     ASom    C    G        0      0        2 
  21  chr21_46934877     HCab    C    G        0      0        2 
  21  chr21_46934877     HPrz    C    G        0      0        2 
  21  chr21_46934877     ZBoe    C    G      0.5      1        2 
  21  chr21_46934877     ZGre    C    G        0      0        2 
  21  chr21_46934877     ZHar    C    G        0      0        2 
  21  chr21_46934877   Sample    C    G        0      0        2 
  21  chr21_46942723     AAsi    C    A        0      0        2 
  21  chr21_46942723     AKia    C    A        0      0        2 
  21  chr21_46942723     AOna    C    A      0.5      1        2 
  21  chr21_46942723     ASom    C    A        0      0        2 
  21  chr21_46942723     HCab    C    A        0      0        2 
  21  chr21_46942723     HPrz    C    A        0      0        2 
  21  chr21_46942723     ZBoe    C    A        0      0        2 
  21  chr21_46942723     ZGre    C    A        0      0        2 
  21  chr21_46942723     ZHar    C    A        0      0        2 
  21  chr21_46942723   Sample    C    A        0      0        2 
  21  chr21_46944916     AAsi    T    C        0      0        2 
  21  chr21_46944916     AKia    T    C        0      0        2 
  21  chr21_46944916     AOna    T    C        0      0        2 
  21  chr21_46944916     ASom    T    C        0      0        2 
  21  chr21_46944916     HCab    T    C        0      0        2 
  21  chr21_46944916     HPrz    T    C        0      0        2 
  21  chr21_46944916     ZBoe    T    C      0.5      1        2 
  21  chr21_46944916     ZGre    T    C        0      0        2 
  21  chr21_46944916     ZHar    T    C        0      0        2 
  21  chr21_46944916   Sample    T    C        0      0        2 
  21  chr21_46958142     AAsi    C    A        0      0        2 
  21  chr21_46958142     AKia    C    A        0      0        2 
  21  chr21_46958142     AOna    C    A        0      0        2 
  21  chr21_46958142     ASom    C    A        0      0        2 
  21  chr21_46958142     HCab    C    A        0      0        2 
  21  chr21_46958142     HPrz    C    A        0      0        2 
  21  chr21_46958142     ZBoe    C    A      0.5      1        2 
  21  chr21_46958142     ZGre    C    A        0      0        2 
  21  chr21_46958142     ZHar    C    A        0      0        2 
  21  chr21_46958142   Sample    C    A        0      0        2 
  21  chr21_46962186     AAsi    A    G        0      0        2 
  21  chr21_46962186     AKia    A    G        0      0        2 
  21  chr21_46962186     AOna    A    G        0      0        2 
  21  chr21_46962186     ASom    A    G      0.5      1        2 
  21  chr21_46962186     HCab    A    G        0      0        2 
  21  chr21_46962186     HPrz    A    G        0      0        2 
  21  chr21_46962186     ZBoe    A    G        0      0        2 
  21  chr21_46962186     ZGre    A    G        0      0        2 
  21  chr21_46962186     ZHar    A    G        0      0        2 
  21  chr21_46962186   Sample    A    G        0      0        2 
  21  chr21_46963111     AAsi    T    C        0      0        2 
  21  chr21_46963111     AKia    T    C        0      0        2 
  21  chr21_46963111     AOna    T    C        0      0        2 
  21  chr21_46963111     ASom    T    C        0      0        2 
  21  chr21_46963111     HCab    T    C        0      0        2 
  21  chr21_46963111     HPrz    T    C        0      0        2 
  21  chr21_46963111     ZBoe    T    C      0.5      1        2 
  21  chr21_46963111     ZGre    T    C        0      0        2 
  21  chr21_46963111     ZHar    T    C        0      0        2 
  21  chr21_46963111   Sample    T    C        0      0        2 
  21  chr21_46973924     AAsi    C    A        0      0        2 
  21  chr21_46973924     AKia    C    A        0      0        2 
  21  chr21_46973924     AOna    C    A        0      0        2 
  21  chr21_46973924     ASom    C    A        0      0        2 
  21  chr21_46973924     HCab    C    A        1      2        2 
  21  chr21_46973924     HPrz    C    A        1      2        2 
  21  chr21_46973924     ZBoe    C    A        0      0        2 
  21  chr21_46973924     ZGre    C    A        0      0        2 
  21  chr21_46973924     ZHar    C    A        0      0        2 
  21  chr21_46973924   Sample    C    A        0      0        2 
  21  chr21_46976002     AAsi    T    C        0      0        2 
  21  chr21_46976002     AKia    T    C        0      0        2 
  21  chr21_46976002     AOna    T    C        0      0        2 
  21  chr21_46976002     ASom    T    C        0      0        2 
  21  chr21_46976002     HCab    T    C        1      2        2 
  21  chr21_46976002     HPrz    T    C        1      2        2 
  21  chr21_46976002     ZBoe    T    C        0      0        2 
  21  chr21_46976002     ZGre    T    C        0      0        2 
  21  chr21_46976002     ZHar    T    C        0      0        2 
  21  chr21_46976002   Sample    T    C        0      0        2 
  21  chr21_46982376     AAsi    C    T        0      0        2 
  21  chr21_46982376     AKia    C    T        0      0        2 
  21  chr21_46982376     AOna    C    T        0      0        2 
  21  chr21_46982376     ASom    C    T        0      0        2 
  21  chr21_46982376     HCab    C    T        0      0        2 
  21  chr21_46982376     HPrz    C    T        0      0        2 
  21  chr21_46982376     ZBoe    C    T        0      0        2 
  21  chr21_46982376     ZGre    C    T        0      0        2 
  21  chr21_46982376     ZHar    C    T        1      2        2 
  21  chr21_46982376   Sample    C    T        0      0        2 
  21  chr21_46993659     AAsi    A    G        0      0        2 
  21  chr21_46993659     AKia    A    G        0      0        2 
  21  chr21_46993659     AOna    A    G      0.5      1        2 
  21  chr21_46993659     ASom    A    G        0      0        2 
  21  chr21_46993659     HCab    A    G        0      0        2 
  21  chr21_46993659     HPrz    A    G        0      0        2 
  21  chr21_46993659     ZBoe    A    G        0      0        2 
  21  chr21_46993659     ZGre    A    G        0      0        2 
  21  chr21_46993659     ZHar    A    G        0      0        2 
  21  chr21_46993659   Sample    A    G        0      0        2 
  21  chr21_46993732     AAsi    T    C        0      0        2 
  21  chr21_46993732     AKia    T    C        0      0        2 
  21  chr21_46993732     AOna    T    C        0      0        2 
  21  chr21_46993732     ASom    T    C        0      0        2 
  21  chr21_46993732     HCab    T    C        0      0        2 
  21  chr21_46993732     HPrz    T    C        0      0        2 
  21  chr21_46993732     ZBoe    T    C        0      0        2 
  21  chr21_46993732     ZGre    T    C        0      0        2 
  21  chr21_46993732     ZHar    T    C      0.5      1        2 
  21  chr21_46993732   Sample    T    C        0      0        2 
  21  chr21_46995240     AAsi    T    C        0      0        2 
  21  chr21_46995240     AKia    T    C        0      0        2 
  21  chr21_46995240     AOna    T    C        0      0        2 
  21  chr21_46995240     ASom    T    C        0      0        2 
  21  chr21_46995240     HCab    T    C        1      2        2 
  21  chr21_46995240     HPrz    T    C        1      2        2 
  21  chr21_46995240     ZBoe    T    C        0      0        2 
  21  chr21_46995240     ZGre    T    C        0      0        2 
  21  chr21_46995240     ZHar    T    C        0      0        2 
  21  chr21_46995240   Sample    T    C        0      0        2 
  21  chr21_46996959     AAsi    A    G        0      0        2 
  21  chr21_46996959     AKia    A    G        0      0        2 
  21  chr21_46996959     AOna    A    G        0      0        2 
  21  chr21_46996959     ASom    A    G        0      0        2 
  21  chr21_46996959     HCab    A    G        1      2        2 
  21  chr21_46996959     HPrz    A    G        1      2        2 
  21  chr21_46996959     ZBoe    A    G        0      0        2 
  21  chr21_46996959     ZGre    A    G        0      0        2 
  21  chr21_46996959     ZHar    A    G        0      0        2 
  21  chr21_46996959   Sample    A    G        0      0        2 
  21  chr21_46997228     AAsi    T    G      0.5      1        2 
  21  chr21_46997228     AKia    T    G        0      0        2 
  21  chr21_46997228     AOna    T    G        0      0        2 
  21  chr21_46997228     ASom    T    G      0.5      1        2 
  21  chr21_46997228     HCab    T    G        0      0        2 
  21  chr21_46997228     HPrz    T    G        0      0        2 
  21  chr21_46997228     ZBoe    T    G        0      0        2 
  21  chr21_46997228     ZGre    T    G        0      0        2 
  21  chr21_46997228     ZHar    T    G        0      0        2 
  21  chr21_46997228   Sample    T    G        0      0        2 
  21  chr21_46999912     AAsi    C    T        0      0        2 
  21  chr21_46999912     AKia    C    T        0      0        2 
  21  chr21_46999912     AOna    C    T        0      0        2 
  21  chr21_46999912     ASom    C    T        0      0        2 
  21  chr21_46999912     HCab    C    T        1      2        2 
  21  chr21_46999912     HPrz    C    T        1      2        2 
  21  chr21_46999912     ZBoe    C    T        0      0        2 
  21  chr21_46999912     ZGre    C    T        0      0        2 
  21  chr21_46999912     ZHar    C    T        0      0        2 
  21  chr21_46999912   Sample    C    T        0      0        2 
  21  chr21_47014499     AAsi    A    T        0      0        2 
  21  chr21_47014499     AKia    A    T        1      2        2 
  21  chr21_47014499     AOna    A    T      0.5      1        2 
  21  chr21_47014499     ASom    A    T        0      0        2 
  21  chr21_47014499     HCab    A    T        0      0        2 
  21  chr21_47014499     HPrz    A    T        0      0        2 
  21  chr21_47014499     ZBoe    A    T        0      0        2 
  21  chr21_47014499     ZGre    A    T        0      0        2 
  21  chr21_47014499     ZHar    A    T        0      0        2 
  21  chr21_47014499   Sample    A    T        0      0        2 
  21  chr21_47026539     AAsi    T    A        0      0        2 
  21  chr21_47026539     AKia    T    A        0      0        2 
  21  chr21_47026539     AOna    T    A        0      0        2 
  21  chr21_47026539     ASom    T    A        0      0        2 
  21  chr21_47026539     HCab    T    A        0      0        2 
  21  chr21_47026539     HPrz    T    A        0      0        2 
  21  chr21_47026539     ZBoe    T    A      0.5      1        2 
  21  chr21_47026539     ZGre    T    A        0      0        2 
  21  chr21_47026539     ZHar    T    A        0      0        2 
  21  chr21_47026539   Sample    T    A        0      0        2 
  21  chr21_47038210     AAsi    C    T        0      0        2 
  21  chr21_47038210     AKia    C    T        0      0        2 
  21  chr21_47038210     AOna    C    T        0      0        2 
  21  chr21_47038210     ASom    C    T        0      0        2 
  21  chr21_47038210     HCab    C    T      0.5      1        2 
  21  chr21_47038210     HPrz    C    T        0      0        2 
  21  chr21_47038210     ZBoe    C    T        0      0        2 
  21  chr21_47038210     ZGre    C    T        0      0        2 
  21  chr21_47038210     ZHar    C    T        0      0        2 
  21  chr21_47038210   Sample    C    T        0      0        2 
  21  chr21_47044886     AAsi    G    A        0      0        2 
  21  chr21_47044886     AKia    G    A        0      0        2 
  21  chr21_47044886     AOna    G    A        0      0        2 
  21  chr21_47044886     ASom    G    A        0      0        2 
  21  chr21_47044886     HCab    G    A        0      0        2 
  21  chr21_47044886     HPrz    G    A      0.5      1        2 
  21  chr21_47044886     ZBoe    G    A        0      0        2 
  21  chr21_47044886     ZGre    G    A        0      0        2 
  21  chr21_47044886     ZHar    G    A        0      0        2 
  21  chr21_47044886   Sample    G    A        0      0        2 
  21  chr21_47048838     AAsi    C    A        0      0        2 
  21  chr21_47048838     AKia    C    A        1      2        2 
  21  chr21_47048838     AOna    C    A      0.5      1        2 
  21  chr21_47048838     ASom    C    A        0      0        2 
  21  chr21_47048838     HCab    C    A        0      0        2 
  21  chr21_47048838     HPrz    C    A        0      0        2 
  21  chr21_47048838     ZBoe    C    A        0      0        2 
  21  chr21_47048838     ZGre    C    A        0      0        2 
  21  chr21_47048838     ZHar    C    A        0      0        2 
  21  chr21_47048838   Sample    C    A        0      0        2 
  21  chr21_47055214     AAsi    G    C        0      0        2 
  21  chr21_47055214     AKia    G    C        0      0        2 
  21  chr21_47055214     AOna    G    C        0      0        2 
  21  chr21_47055214     ASom    G    C        0      0        2 
  21  chr21_47055214     HCab    G    C      0.5      1        2 
  21  chr21_47055214     HPrz    G    C      0.5      1        2 
  21  chr21_47055214     ZBoe    G    C        0      0        2 
  21  chr21_47055214     ZGre    G    C        0      0        2 
  21  chr21_47055214     ZHar    G    C        0      0        2 
  21  chr21_47055214   Sample    G    C        0      0        2 
  21  chr21_47067209     AAsi    A    G        0      0        2 
  21  chr21_47067209     AKia    A    G        0      0        2 
  21  chr21_47067209     AOna    A    G        0      0        2 
  21  chr21_47067209     ASom    A    G        0      0        2 
  21  chr21_47067209     HCab    A    G        0      0        2 
  21  chr21_47067209     HPrz    A    G      0.5      1        2 
  21  chr21_47067209     ZBoe    A    G        0      0        2 
  21  chr21_47067209     ZGre    A    G        0      0        2 
  21  chr21_47067209     ZHar    A    G        0      0        2 
  21  chr21_47067209   Sample    A    G        0      0        2 
  21  chr21_47068080     AAsi    C    T        0      0        2 
  21  chr21_47068080     AKia    C    T        0      0        2 
  21  chr21_47068080     AOna    C    T        0      0        2 
  21  chr21_47068080     ASom    C    T        0      0        2 
  21  chr21_47068080     HCab    C    T      0.5      1        2 
  21  chr21_47068080     HPrz    C    T      0.5      1        2 
  21  chr21_47068080     ZBoe    C    T        0      0        2 
  21  chr21_47068080     ZGre    C    T        0      0        2 
  21  chr21_47068080     ZHar    C    T        0      0        2 
  21  chr21_47068080   Sample    C    T        0      0        2 
  21  chr21_47085244     AAsi    A    G        0      0        2 
  21  chr21_47085244     AKia    A    G        0      0        2 
  21  chr21_47085244     AOna    A    G        0      0        2 
  21  chr21_47085244     ASom    A    G        0      0        2 
  21  chr21_47085244     HCab    A    G        0      0        2 
  21  chr21_47085244     HPrz    A    G        0      0        2 
  21  chr21_47085244     ZBoe    A    G        0      0        2 
  21  chr21_47085244     ZGre    A    G        0      0        2 
  21  chr21_47085244     ZHar    A    G      0.5      1        2 
  21  chr21_47085244   Sample    A    G        0      0        2 
  21  chr21_47086782     AAsi    T    C        0      0        2 
  21  chr21_47086782     AKia    T    C        0      0        2 
  21  chr21_47086782     AOna    T    C      0.5      1        2 
  21  chr21_47086782     ASom    T    C        0      0        2 
  21  chr21_47086782     HCab    T    C        0      0        2 
  21  chr21_47086782     HPrz    T    C        0      0        2 
  21  chr21_47086782     ZBoe    T    C        0      0        2 
  21  chr21_47086782     ZGre    T    C        0      0        2 
  21  chr21_47086782     ZHar    T    C        0      0        2 
  21  chr21_47086782   Sample    T    C        0      0        2 
  21  chr21_47087454     AAsi    T    G        0      0        2 
  21  chr21_47087454     AKia    T    G        0      0        2 
  21  chr21_47087454     AOna    T    G        0      0        2 
  21  chr21_47087454     ASom    T    G        0      0        2 
  21  chr21_47087454     HCab    T    G        0      0        2 
  21  chr21_47087454     HPrz    T    G      0.5      1        2 
  21  chr21_47087454     ZBoe    T    G        0      0        2 
  21  chr21_47087454     ZGre    T    G        0      0        2 
  21  chr21_47087454     ZHar    T    G        0      0        2 
  21  chr21_47087454   Sample    T    G        0      0        2 
  21  chr21_47107294     AAsi    A    G        0      0        2 
  21  chr21_47107294     AKia    A    G        0      0        2 
  21  chr21_47107294     AOna    A    G        0      0        2 
  21  chr21_47107294     ASom    A    G        0      0        2 
  21  chr21_47107294     HCab    A    G        0      0        2 
  21  chr21_47107294     HPrz    A    G      0.5      1        2 
  21  chr21_47107294     ZBoe    A    G        0      0        2 
  21  chr21_47107294     ZGre    A    G        0      0        2 
  21  chr21_47107294     ZHar    A    G        0      0        2 
  21  chr21_47107294   Sample    A    G        0      0        2 
  21  chr21_47112752     AAsi    G    C        0      0        2 
  21  chr21_47112752     AKia    G    C        0      0        2 
  21  chr21_47112752     AOna    G    C        0      0        2 
  21  chr21_47112752     ASom    G    C        0      0        2 
  21  chr21_47112752     HCab    G    C        0      0        2 
  21  chr21_47112752     HPrz    G    C      0.5      1        2 
  21  chr21_47112752     ZBoe    G    C        0      0        2 
  21  chr21_47112752     ZGre    G    C        0      0        2 
  21  chr21_47112752     ZHar    G    C        0      0        2 
  21  chr21_47112752   Sample    G    C        0      0        2 
  21  chr21_47115806     AAsi    G    A        0      0        2 
  21  chr21_47115806     AKia    G    A        0      0        2 
  21  chr21_47115806     AOna    G    A        0      0        2 
  21  chr21_47115806     ASom    G    A        0      0        2 
  21  chr21_47115806     HCab    G    A        0      0        2 
  21  chr21_47115806     HPrz    G    A      0.5      1        2 
  21  chr21_47115806     ZBoe    G    A        0      0        2 
  21  chr21_47115806     ZGre    G    A        0      0        2 
  21  chr21_47115806     ZHar    G    A        0      0        2 
  21  chr21_47115806   Sample    G    A        0      0        2 
  21  chr21_47122539     AAsi    C    T        0      0        2 
  21  chr21_47122539     AKia    C    T        0      0        2 
  21  chr21_47122539     AOna    C    T        0      0        2 
  21  chr21_47122539     ASom    C    T        0      0        2 
  21  chr21_47122539     HCab    C    T      0.5      1        2 
  21  chr21_47122539     HPrz    C    T      0.5      1        2 
  21  chr21_47122539     ZBoe    C    T        0      0        2 
  21  chr21_47122539     ZGre    C    T        0      0        2 
  21  chr21_47122539     ZHar    C    T        0      0        2 
  21  chr21_47122539   Sample    C    T        0      0        2 
  21  chr21_47128014     AAsi    G    C        0      0        2 
  21  chr21_47128014     AKia    G    C        0      0        2 
  21  chr21_47128014     AOna    G    C        0      0        2 
  21  chr21_47128014     ASom    G    C        0      0        2 
  21  chr21_47128014     HCab    G    C        1      2        2 
  21  chr21_47128014     HPrz    G    C        1      2        2 
  21  chr21_47128014     ZBoe    G    C        0      0        2 
  21  chr21_47128014     ZGre    G    C        0      0        2 
  21  chr21_47128014     ZHar    G    C        0      0        2 
  21  chr21_47128014   Sample    G    C        0      0        2 
  21  chr21_47131430     AAsi    A    C        0      0        2 
  21  chr21_47131430     AKia    A    C        0      0        2 
  21  chr21_47131430     AOna    A    C        0      0        2 
  21  chr21_47131430     ASom    A    C        0      0        2 
  21  chr21_47131430     HCab    A    C        1      2        2 
  21  chr21_47131430     HPrz    A    C        1      2        2 
  21  chr21_47131430     ZBoe    A    C        0      0        2 
  21  chr21_47131430     ZGre    A    C        0      0        2 
  21  chr21_47131430     ZHar    A    C        0      0        2 
  21  chr21_47131430   Sample    A    C        0      0        2 
  21  chr21_47134804     AAsi    C    T        0      0        2 
  21  chr21_47134804     AKia    C    T        0      0        2 
  21  chr21_47134804     AOna    C    T        0      0        2 
  21  chr21_47134804     ASom    C    T        0      0        2 
  21  chr21_47134804     HCab    C    T        0      0        2 
  21  chr21_47134804     HPrz    C    T        0      0        2 
  21  chr21_47134804     ZBoe    C    T        0      0        2 
  21  chr21_47134804     ZGre    C    T        0      0        2 
  21  chr21_47134804     ZHar    C    T        1      2        2 
  21  chr21_47134804   Sample    C    T        0      0        2 
  21  chr21_47148485     AAsi    C    G        0      0        2 
  21  chr21_47148485     AKia    C    G        0      0        2 
  21  chr21_47148485     AOna    C    G        0      0        2 
  21  chr21_47148485     ASom    C    G        0      0        2 
  21  chr21_47148485     HCab    C    G        1      2        2 
  21  chr21_47148485     HPrz    C    G        1      2        2 
  21  chr21_47148485     ZBoe    C    G        0      0        2 
  21  chr21_47148485     ZGre    C    G        0      0        2 
  21  chr21_47148485     ZHar    C    G        0      0        2 
  21  chr21_47148485   Sample    C    G        0      0        2 
  21  chr21_47153862     AAsi    A    T        0      0        2 
  21  chr21_47153862     AKia    A    T        0      0        2 
  21  chr21_47153862     AOna    A    T        0      0        2 
  21  chr21_47153862     ASom    A    T        0      0        2 
  21  chr21_47153862     HCab    A    T        0      0        2 
  21  chr21_47153862     HPrz    A    T      0.5      1        2 
  21  chr21_47153862     ZBoe    A    T        0      0        2 
  21  chr21_47153862     ZGre    A    T      0.5      1        2 
  21  chr21_47153862     ZHar    A    T        0      0        2 
  21  chr21_47153862   Sample    A    T        0      0        2 
  21  chr21_47158719     AAsi    C    T        0      0        2 
  21  chr21_47158719     AKia    C    T        0      0        2 
  21  chr21_47158719     AOna    C    T        0      0        2 
  21  chr21_47158719     ASom    C    T        0      0        2 
  21  chr21_47158719     HCab    C    T        0      0        2 
  21  chr21_47158719     HPrz    C    T      0.5      1        2 
  21  chr21_47158719     ZBoe    C    T        0      0        2 
  21  chr21_47158719     ZGre    C    T        0      0        2 
  21  chr21_47158719     ZHar    C    T        0      0        2 
  21  chr21_47158719   Sample    C    T        0      0        2 
  21  chr21_47163599     AAsi    C    T        0      0        2 
  21  chr21_47163599     AKia    C    T        0      0        2 
  21  chr21_47163599     AOna    C    T        0      0        2 
  21  chr21_47163599     ASom    C    T        0      0        2 
  21  chr21_47163599     HCab    C    T        0      0        2 
  21  chr21_47163599     HPrz    C    T        0      0        2 
  21  chr21_47163599     ZBoe    C    T        0      0        2 
  21  chr21_47163599     ZGre    C    T        0      0        2 
  21  chr21_47163599     ZHar    C    T        1      2        2 
  21  chr21_47163599   Sample    C    T        0      0        2 
  21  chr21_47163664     AAsi    G    T        0      0        2 
  21  chr21_47163664     AKia    G    T        0      0        2 
  21  chr21_47163664     AOna    G    T        0      0        2 
  21  chr21_47163664     ASom    G    T        0      0        2 
  21  chr21_47163664     HCab    G    T      0.5      1        2 
  21  chr21_47163664     HPrz    G    T      0.5      1        2 
  21  chr21_47163664     ZBoe    G    T        0      0        2 
  21  chr21_47163664     ZGre    G    T        0      0        2 
  21  chr21_47163664     ZHar    G    T        0      0        2 
  21  chr21_47163664   Sample    G    T        0      0        2 
  21  chr21_47175087     AAsi    C    T        0      0        2 
  21  chr21_47175087     AKia    C    T        0      0        2 
  21  chr21_47175087     AOna    C    T        0      0        2 
  21  chr21_47175087     ASom    C    T        0      0        2 
  21  chr21_47175087     HCab    C    T        1      2        2 
  21  chr21_47175087     HPrz    C    T        1      2        2 
  21  chr21_47175087     ZBoe    C    T        0      0        2 
  21  chr21_47175087     ZGre    C    T        0      0        2 
  21  chr21_47175087     ZHar    C    T        0      0        2 
  21  chr21_47175087   Sample    C    T        0      0        2 
  21  chr21_47176619     AAsi    G    A        0      0        2 
  21  chr21_47176619     AKia    G    A        0      0        2 
  21  chr21_47176619     AOna    G    A        0      0        2 
  21  chr21_47176619     ASom    G    A        0      0        2 
  21  chr21_47176619     HCab    G    A        1      2        2 
  21  chr21_47176619     HPrz    G    A        1      2        2 
  21  chr21_47176619     ZBoe    G    A        0      0        2 
  21  chr21_47176619     ZGre    G    A        0      0        2 
  21  chr21_47176619     ZHar    G    A        0      0        2 
  21  chr21_47176619   Sample    G    A        0      0        2 
  21  chr21_47176658     AAsi    G    A        0      0        2 
  21  chr21_47176658     AKia    G    A        0      0        2 
  21  chr21_47176658     AOna    G    A        1      2        2 
  21  chr21_47176658     ASom    G    A        0      0        2 
  21  chr21_47176658     HCab    G    A        0      0        2 
  21  chr21_47176658     HPrz    G    A        0      0        2 
  21  chr21_47176658     ZBoe    G    A        0      0        2 
  21  chr21_47176658     ZGre    G    A        0      0        2 
  21  chr21_47176658     ZHar    G    A        0      0        2 
  21  chr21_47176658   Sample    G    A        0      0        2 
  21  chr21_47177754     AAsi    A    G        0      0        2 
  21  chr21_47177754     AKia    A    G        0      0        2 
  21  chr21_47177754     AOna    A    G      0.5      1        2 
  21  chr21_47177754     ASom    A    G        0      0        2 
  21  chr21_47177754     HCab    A    G        0      0        2 
  21  chr21_47177754     HPrz    A    G        0      0        2 
  21  chr21_47177754     ZBoe    A    G        0      0        2 
  21  chr21_47177754     ZGre    A    G        0      0        2 
  21  chr21_47177754     ZHar    A    G        0      0        2 
  21  chr21_47177754   Sample    A    G        0      0        2 
  21  chr21_47187745     AAsi    A    G        0      0        2 
  21  chr21_47187745     AKia    A    G        0      0        2 
  21  chr21_47187745     AOna    A    G        0      0        2 
  21  chr21_47187745     ASom    A    G        0      0        2 
  21  chr21_47187745     HCab    A    G        0      0        2 
  21  chr21_47187745     HPrz    A    G        0      0        2 
  21  chr21_47187745     ZBoe    A    G      0.5      1        2 
  21  chr21_47187745     ZGre    A    G        0      0        2 
  21  chr21_47187745     ZHar    A    G        0      0        2 
  21  chr21_47187745   Sample    A    G        0      0        2 
  21  chr21_47190034     AAsi    C    T        0      0        2 
  21  chr21_47190034     AKia    C    T        1      2        2 
  21  chr21_47190034     AOna    C    T      0.5      1        2 
  21  chr21_47190034     ASom    C    T        0      0        2 
  21  chr21_47190034     HCab    C    T        0      0        2 
  21  chr21_47190034     HPrz    C    T        0      0        2 
  21  chr21_47190034     ZBoe    C    T        0      0        2 
  21  chr21_47190034     ZGre    C    T        0      0        2 
  21  chr21_47190034     ZHar    C    T        0      0        2 
  21  chr21_47190034   Sample    C    T        0      0        2 
  21  chr21_47190080     AAsi    T    C        0      0        2 
  21  chr21_47190080     AKia    T    C        0      0        2 
  21  chr21_47190080     AOna    T    C      0.5      1        2 
  21  chr21_47190080     ASom    T    C        0      0        2 
  21  chr21_47190080     HCab    T    C        0      0        2 
  21  chr21_47190080     HPrz    T    C        0      0        2 
  21  chr21_47190080     ZBoe    T    C        0      0        2 
  21  chr21_47190080     ZGre    T    C        0      0        2 
  21  chr21_47190080     ZHar    T    C        0      0        2 
  21  chr21_47190080   Sample    T    C        0      0        2 
  21  chr21_47197085     AAsi    A    G        0      0        2 
  21  chr21_47197085     AKia    A    G        0      0        2 
  21  chr21_47197085     AOna    A    G        0      0        2 
  21  chr21_47197085     ASom    A    G        0      0        2 
  21  chr21_47197085     HCab    A    G        1      2        2 
  21  chr21_47197085     HPrz    A    G        1      2        2 
  21  chr21_47197085     ZBoe    A    G        0      0        2 
  21  chr21_47197085     ZGre    A    G        0      0        2 
  21  chr21_47197085     ZHar    A    G        0      0        2 
  21  chr21_47197085   Sample    A    G        0      0        2 
  21  chr21_47203888     AAsi    T    C        0      0        2 
  21  chr21_47203888     AKia    T    C        0      0        2 
  21  chr21_47203888     AOna    T    C        0      0        2 
  21  chr21_47203888     ASom    T    C        0      0        2 
  21  chr21_47203888     HCab    T    C        0      0        2 
  21  chr21_47203888     HPrz    T    C        0      0        2 
  21  chr21_47203888     ZBoe    T    C      0.5      1        2 
  21  chr21_47203888     ZGre    T    C        0      0        2 
  21  chr21_47203888     ZHar    T    C        0      0        2 
  21  chr21_47203888   Sample    T    C        0      0        2 
  21  chr21_47213719     AAsi    C    T        0      0        2 
  21  chr21_47213719     AKia    C    T        0      0        2 
  21  chr21_47213719     AOna    C    T        0      0        2 
  21  chr21_47213719     ASom    C    T        0      0        2 
  21  chr21_47213719     HCab    C    T        0      0        2 
  21  chr21_47213719     HPrz    C    T        0      0        2 
  21  chr21_47213719     ZBoe    C    T        0      0        2 
  21  chr21_47213719     ZGre    C    T      0.5      1        2 
  21  chr21_47213719     ZHar    C    T        0      0        2 
  21  chr21_47213719   Sample    C    T        0      0        2 
  21  chr21_47214381     AAsi    G    A        0      0        2 
  21  chr21_47214381     AKia    G    A        0      0        2 
  21  chr21_47214381     AOna    G    A        0      0        2 
  21  chr21_47214381     ASom    G    A        0      0        2 
  21  chr21_47214381     HCab    G    A        0      0        2 
  21  chr21_47214381     HPrz    G    A        0      0        2 
  21  chr21_47214381     ZBoe    G    A        0      0        2 
  21  chr21_47214381     ZGre    G    A      0.5      1        2 
  21  chr21_47214381     ZHar    G    A        1      2        2 
  21  chr21_47214381   Sample    G    A        0      0        2 
  21  chr21_47223276     AAsi    G    C        0      0        2 
  21  chr21_47223276     AKia    G    C        0      0        2 
  21  chr21_47223276     AOna    G    C        0      0        2 
  21  chr21_47223276     ASom    G    C        0      0        2 
  21  chr21_47223276     HCab    G    C        1      2        2 
  21  chr21_47223276     HPrz    G    C        1      2        2 
  21  chr21_47223276     ZBoe    G    C        0      0        2 
  21  chr21_47223276     ZGre    G    C        0      0        2 
  21  chr21_47223276     ZHar    G    C        0      0        2 
  21  chr21_47223276   Sample    G    C        0      0        2 
  21  chr21_47238100     AAsi    G    C        0      0        2 
  21  chr21_47238100     AKia    G    C        0      0        2 
  21  chr21_47238100     AOna    G    C        0      0        2 
  21  chr21_47238100     ASom    G    C        0      0        2 
  21  chr21_47238100     HCab    G    C        0      0        2 
  21  chr21_47238100     HPrz    G    C        0      0        2 
  21  chr21_47238100     ZBoe    G    C      0.5      1        2 
  21  chr21_47238100     ZGre    G    C        0      0        2 
  21  chr21_47238100     ZHar    G    C        0      0        2 
  21  chr21_47238100   Sample    G    C        0      0        2 
  21  chr21_47253059     AAsi    G    C        0      0        2 
  21  chr21_47253059     AKia    G    C        0      0        2 
  21  chr21_47253059     AOna    G    C      0.5      1        2 
  21  chr21_47253059     ASom    G    C        0      0        2 
  21  chr21_47253059     HCab    G    C        0      0        2 
  21  chr21_47253059     HPrz    G    C        0      0        2 
  21  chr21_47253059     ZBoe    G    C        0      0        2 
  21  chr21_47253059     ZGre    G    C        0      0        2 
  21  chr21_47253059     ZHar    G    C        0      0        2 
  21  chr21_47253059   Sample    G    C        0      0        2 
  21  chr21_47259162     AAsi    G    T        0      0        2 
  21  chr21_47259162     AKia    G    T        0      0        2 
  21  chr21_47259162     AOna    G    T        0      0        2 
  21  chr21_47259162     ASom    G    T        0      0        2 
  21  chr21_47259162     HCab    G    T        0      0        2 
  21  chr21_47259162     HPrz    G    T        0      0        2 
  21  chr21_47259162     ZBoe    G    T        0      0        2 
  21  chr21_47259162     ZGre    G    T        0      0        2 
  21  chr21_47259162     ZHar    G    T        1      2        2 
  21  chr21_47259162   Sample    G    T        0      0        2 
  21  chr21_47262855     AAsi    A    G        0      0        2 
  21  chr21_47262855     AKia    A    G        0      0        2 
  21  chr21_47262855     AOna    A    G        0      0        2 
  21  chr21_47262855     ASom    A    G        0      0        2 
  21  chr21_47262855     HCab    A    G        1      2        2 
  21  chr21_47262855     HPrz    A    G        1      2        2 
  21  chr21_47262855     ZBoe    A    G        0      0        2 
  21  chr21_47262855     ZGre    A    G        0      0        2 
  21  chr21_47262855     ZHar    A    G        0      0        2 
  21  chr21_47262855   Sample    A    G        0      0        2 
  21  chr21_47266991     AAsi    A    G        0      0        2 
  21  chr21_47266991     AKia    A    G        0      0        2 
  21  chr21_47266991     AOna    A    G        0      0        2 
  21  chr21_47266991     ASom    A    G        0      0        2 
  21  chr21_47266991     HCab    A    G        1      2        2 
  21  chr21_47266991     HPrz    A    G        1      2        2 
  21  chr21_47266991     ZBoe    A    G        0      0        2 
  21  chr21_47266991     ZGre    A    G        0      0        2 
  21  chr21_47266991     ZHar    A    G        0      0        2 
  21  chr21_47266991   Sample    A    G        0      0        2 
  21  chr21_47268150     AAsi    C    T        0      0        2 
  21  chr21_47268150     AKia    C    T        0      0        2 
  21  chr21_47268150     AOna    C    T      0.5      1        2 
  21  chr21_47268150     ASom    C    T        0      0        2 
  21  chr21_47268150     HCab    C    T        0      0        2 
  21  chr21_47268150     HPrz    C    T        0      0        2 
  21  chr21_47268150     ZBoe    C    T        0      0        2 
  21  chr21_47268150     ZGre    C    T        0      0        2 
  21  chr21_47268150     ZHar    C    T        0      0        2 
  21  chr21_47268150   Sample    C    T        0      0        2 
  21  chr21_47268812     AAsi    A    G        0      0        2 
  21  chr21_47268812     AKia    A    G        0      0        2 
  21  chr21_47268812     AOna    A    G        0      0        2 
  21  chr21_47268812     ASom    A    G        0      0        2 
  21  chr21_47268812     HCab    A    G        1      2        2 
  21  chr21_47268812     HPrz    A    G        1      2        2 
  21  chr21_47268812     ZBoe    A    G        0      0        2 
  21  chr21_47268812     ZGre    A    G        0      0        2 
  21  chr21_47268812     ZHar    A    G        0      0        2 
  21  chr21_47268812   Sample    A    G        0      0        2 
  21  chr21_47271931     AAsi    A    G        0      0        2 
  21  chr21_47271931     AKia    A    G        0      0        2 
  21  chr21_47271931     AOna    A    G        0      0        2 
  21  chr21_47271931     ASom    A    G        0      0        2 
  21  chr21_47271931     HCab    A    G        0      0        2 
  21  chr21_47271931     HPrz    A    G        0      0        2 
  21  chr21_47271931     ZBoe    A    G        0      0        2 
  21  chr21_47271931     ZGre    A    G        1      2        2 
  21  chr21_47271931     ZHar    A    G        0      0        2 
  21  chr21_47271931   Sample    A    G        0      0        2 
  21  chr21_47281910     AAsi    A    G        0      0        2 
  21  chr21_47281910     AKia    A    G        0      0        2 
  21  chr21_47281910     AOna    A    G        0      0        2 
  21  chr21_47281910     ASom    A    G        0      0        2 
  21  chr21_47281910     HCab    A    G        1      2        2 
  21  chr21_47281910     HPrz    A    G        1      2        2 
  21  chr21_47281910     ZBoe    A    G        0      0        2 
  21  chr21_47281910     ZGre    A    G        0      0        2 
  21  chr21_47281910     ZHar    A    G        0      0        2 
  21  chr21_47281910   Sample    A    G        0      0        2 
  21  chr21_47289050     AAsi    C    G        0      0        2 
  21  chr21_47289050     AKia    C    G        0      0        2 
  21  chr21_47289050     AOna    C    G        0      0        2 
  21  chr21_47289050     ASom    C    G        0      0        2 
  21  chr21_47289050     HCab    C    G      0.5      1        2 
  21  chr21_47289050     HPrz    C    G      0.5      1        2 
  21  chr21_47289050     ZBoe    C    G        0      0        2 
  21  chr21_47289050     ZGre    C    G        0      0        2 
  21  chr21_47289050     ZHar    C    G        0      0        2 
  21  chr21_47289050   Sample    C    G        0      0        2 
  21  chr21_47292605     AAsi    C    T      0.5      1        2 
  21  chr21_47292605     AKia    C    T        0      0        2 
  21  chr21_47292605     AOna    C    T        0      0        2 
  21  chr21_47292605     ASom    C    T        0      0        2 
  21  chr21_47292605     HCab    C    T        1      2        2 
  21  chr21_47292605     HPrz    C    T        1      2        2 
  21  chr21_47292605     ZBoe    C    T        0      0        2 
  21  chr21_47292605     ZGre    C    T        0      0        2 
  21  chr21_47292605     ZHar    C    T        0      0        2 
  21  chr21_47292605   Sample    C    T        0      0        2 
  21  chr21_47293093     AAsi    T    C      0.5      1        2 
  21  chr21_47293093     AKia    T    C        0      0        2 
  21  chr21_47293093     AOna    T    C        0      0        2 
  21  chr21_47293093     ASom    T    C        0      0        2 
  21  chr21_47293093     HCab    T    C        0      0        2 
  21  chr21_47293093     HPrz    T    C        0      0        2 
  21  chr21_47293093     ZBoe    T    C        0      0        2 
  21  chr21_47293093     ZGre    T    C        0      0        2 
  21  chr21_47293093     ZHar    T    C        0      0        2 
  21  chr21_47293093   Sample    T    C        0      0        2 
  21  chr21_47299716     AAsi    T    G        0      0        2 
  21  chr21_47299716     AKia    T    G        1      2        2 
  21  chr21_47299716     AOna    T    G        1      2        2 
  21  chr21_47299716     ASom    T    G        0      0        2 
  21  chr21_47299716     HCab    T    G        0      0        2 
  21  chr21_47299716     HPrz    T    G        0      0        2 
  21  chr21_47299716     ZBoe    T    G        0      0        2 
  21  chr21_47299716     ZGre    T    G        0      0        2 
  21  chr21_47299716     ZHar    T    G        0      0        2 
  21  chr21_47299716   Sample    T    G        0      0        2 
  21  chr21_47305321     AAsi    A    G        0      0        2 
  21  chr21_47305321     AKia    A    G        0      0        2 
  21  chr21_47305321     AOna    A    G        0      0        2 
  21  chr21_47305321     ASom    A    G        0      0        2 
  21  chr21_47305321     HCab    A    G        1      2        2 
  21  chr21_47305321     HPrz    A    G        1      2        2 
  21  chr21_47305321     ZBoe    A    G        0      0        2 
  21  chr21_47305321     ZGre    A    G        0      0        2 
  21  chr21_47305321     ZHar    A    G        0      0        2 
  21  chr21_47305321   Sample    A    G        0      0        2 
  21  chr21_47355915     AAsi    C    A        0      0        2 
  21  chr21_47355915     AKia    C    A        0      0        2 
  21  chr21_47355915     AOna    C    A      0.5      1        2 
  21  chr21_47355915     ASom    C    A        0      0        2 
  21  chr21_47355915     HCab    C    A        0      0        2 
  21  chr21_47355915     HPrz    C    A        0      0        2 
  21  chr21_47355915     ZBoe    C    A        0      0        2 
  21  chr21_47355915     ZGre    C    A        0      0        2 
  21  chr21_47355915     ZHar    C    A        0      0        2 
  21  chr21_47355915   Sample    C    A        0      0        2 
  21  chr21_47363197     AAsi    A    G        1      2        2 
  21  chr21_47363197     AKia    A    G        0      0        2 
  21  chr21_47363197     AOna    A    G        0      0        2 
  21  chr21_47363197     ASom    A    G        1      2        2 
  21  chr21_47363197     HCab    A    G        0      0        2 
  21  chr21_47363197     HPrz    A    G        0      0        2 
  21  chr21_47363197     ZBoe    A    G      0.5      1        2 
  21  chr21_47363197     ZGre    A    G        0      0        2 
  21  chr21_47363197     ZHar    A    G        0      0        2 
  21  chr21_47363197   Sample    A    G        1      2        2 
  21  chr21_47372758     AAsi    T    C        0      0        2 
  21  chr21_47372758     AKia    T    C        0      0        2 
  21  chr21_47372758     AOna    T    C        0      0        2 
  21  chr21_47372758     ASom    T    C        0      0        2 
  21  chr21_47372758     HCab    T    C        0      0        2 
  21  chr21_47372758     HPrz    T    C        0      0        2 
  21  chr21_47372758     ZBoe    T    C      0.5      1        2 
  21  chr21_47372758     ZGre    T    C        0      0        2 
  21  chr21_47372758     ZHar    T    C        0      0        2 
  21  chr21_47372758   Sample    T    C        0      0        2 
  21  chr21_47384393     AAsi    A    T        0      0        2 
  21  chr21_47384393     AKia    A    T        0      0        2 
  21  chr21_47384393     AOna    A    T        0      0        2 
  21  chr21_47384393     ASom    A    T        0      0        2 
  21  chr21_47384393     HCab    A    T        0      0        2 
  21  chr21_47384393     HPrz    A    T        0      0        2 
  21  chr21_47384393     ZBoe    A    T      0.5      1        2 
  21  chr21_47384393     ZGre    A    T        0      0        2 
  21  chr21_47384393     ZHar    A    T        0      0        2 
  21  chr21_47384393   Sample    A    T        0      0        2 
  21  chr21_47388738     AAsi    T    C        0      0        2 
  21  chr21_47388738     AKia    T    C        0      0        2 
  21  chr21_47388738     AOna    T    C        0      0        2 
  21  chr21_47388738     ASom    T    C        0      0        2 
  21  chr21_47388738     HCab    T    C      0.5      1        2 
  21  chr21_47388738     HPrz    T    C        0      0        2 
  21  chr21_47388738     ZBoe    T    C        0      0        2 
  21  chr21_47388738     ZGre    T    C        0      0        2 
  21  chr21_47388738     ZHar    T    C        0      0        2 
  21  chr21_47388738   Sample    T    C        0      0        2 
  21  chr21_47392001     AAsi    A    G        0      0        2 
  21  chr21_47392001     AKia    A    G      0.5      1        2 
  21  chr21_47392001     AOna    A    G        0      0        2 
  21  chr21_47392001     ASom    A    G        0      0        2 
  21  chr21_47392001     HCab    A    G        0      0        2 
  21  chr21_47392001     HPrz    A    G        0      0        2 
  21  chr21_47392001     ZBoe    A    G        0      0        2 
  21  chr21_47392001     ZGre    A    G        0      0        2 
  21  chr21_47392001     ZHar    A    G        0      0        2 
  21  chr21_47392001   Sample    A    G        0      0        2 
  21  chr21_47392732     AAsi    T    A        0      0        2 
  21  chr21_47392732     AKia    T    A        0      0        2 
  21  chr21_47392732     AOna    T    A        0      0        2 
  21  chr21_47392732     ASom    T    A        0      0        2 
  21  chr21_47392732     HCab    T    A        1      2        2 
  21  chr21_47392732     HPrz    T    A        1      2        2 
  21  chr21_47392732     ZBoe    T    A        0      0        2 
  21  chr21_47392732     ZGre    T    A        0      0        2 
  21  chr21_47392732     ZHar    T    A        0      0        2 
  21  chr21_47392732   Sample    T    A        0      0        2 
  21  chr21_47395261     AAsi    C    T        0      0        2 
  21  chr21_47395261     AKia    C    T        0      0        2 
  21  chr21_47395261     AOna    C    T        0      0        2 
  21  chr21_47395261     ASom    C    T        0      0        2 
  21  chr21_47395261     HCab    C    T      0.5      1        2 
  21  chr21_47395261     HPrz    C    T        1      2        2 
  21  chr21_47395261     ZBoe    C    T        0      0        2 
  21  chr21_47395261     ZGre    C    T        0      0        2 
  21  chr21_47395261     ZHar    C    T        0      0        2 
  21  chr21_47395261   Sample    C    T        0      0        2 
  21  chr21_47401685     AAsi    A    G      0.5      1        2 
  21  chr21_47401685     AKia    A    G        0      0        2 
  21  chr21_47401685     AOna    A    G        0      0        2 
  21  chr21_47401685     ASom    A    G        0      0        2 
  21  chr21_47401685     HCab    A    G        0      0        2 
  21  chr21_47401685     HPrz    A    G        0      0        2 
  21  chr21_47401685     ZBoe    A    G        0      0        2 
  21  chr21_47401685     ZGre    A    G        0      0        2 
  21  chr21_47401685     ZHar    A    G        1      2        2 
  21  chr21_47401685   Sample    A    G        0      0        2 
  21  chr21_47404172     AAsi    C    T        0      0        2 
  21  chr21_47404172     AKia    C    T        0      0        2 
  21  chr21_47404172     AOna    C    T        0      0        2 
  21  chr21_47404172     ASom    C    T        0      0        2 
  21  chr21_47404172     HCab    C    T        1      2        2 
  21  chr21_47404172     HPrz    C    T        1      2        2 
  21  chr21_47404172     ZBoe    C    T        0      0        2 
  21  chr21_47404172     ZGre    C    T        0      0        2 
  21  chr21_47404172     ZHar    C    T        0      0        2 
  21  chr21_47404172   Sample    C    T        0      0        2 
  21  chr21_47404382     AAsi    A    C        0      0        2 
  21  chr21_47404382     AKia    A    C        0      0        2 
  21  chr21_47404382     AOna    A    C        0      0        2 
  21  chr21_47404382     ASom    A    C        0      0        2 
  21  chr21_47404382     HCab    A    C        0      0        2 
  21  chr21_47404382     HPrz    A    C        0      0        2 
  21  chr21_47404382     ZBoe    A    C        0      0        2 
  21  chr21_47404382     ZGre    A    C      0.5      1        2 
  21  chr21_47404382     ZHar    A    C        0      0        2 
  21  chr21_47404382   Sample    A    C        0      0        2 
  21  chr21_47404733     AAsi    G    A        0      0        2 
  21  chr21_47404733     AKia    G    A        0      0        2 
  21  chr21_47404733     AOna    G    A        0      0        2 
  21  chr21_47404733     ASom    G    A        0      0        2 
  21  chr21_47404733     HCab    G    A        0      0        2 
  21  chr21_47404733     HPrz    G    A        0      0        2 
  21  chr21_47404733     ZBoe    G    A      0.5      1        2 
  21  chr21_47404733     ZGre    G    A        0      0        2 
  21  chr21_47404733     ZHar    G    A        0      0        2 
  21  chr21_47404733   Sample    G    A        0      0        2 
  21  chr21_47411093     AAsi    C    T        0      0        2 
  21  chr21_47411093     AKia    C    T        0      0        2 
  21  chr21_47411093     AOna    C    T      0.5      1        2 
  21  chr21_47411093     ASom    C    T        0      0        2 
  21  chr21_47411093     HCab    C    T        0      0        2 
  21  chr21_47411093     HPrz    C    T        0      0        2 
  21  chr21_47411093     ZBoe    C    T        0      0        2 
  21  chr21_47411093     ZGre    C    T        0      0        2 
  21  chr21_47411093     ZHar    C    T        0      0        2 
  21  chr21_47411093   Sample    C    T        0      0        2 
  21  chr21_47413478     AAsi    G    A        0      0        2 
  21  chr21_47413478     AKia    G    A        0      0        2 
  21  chr21_47413478     AOna    G    A        0      0        2 
  21  chr21_47413478     ASom    G    A        0      0        2 
  21  chr21_47413478     HCab    G    A        0      0        2 
  21  chr21_47413478     HPrz    G    A        0      0        2 
  21  chr21_47413478     ZBoe    G    A        0      0        2 
  21  chr21_47413478     ZGre    G    A        0      0        2 
  21  chr21_47413478     ZHar    G    A        1      2        2 
  21  chr21_47413478   Sample    G    A        0      0        2 
  21  chr21_47435338     AAsi    C    A        0      0        2 
  21  chr21_47435338     AKia    C    A        0      0        2 
  21  chr21_47435338     AOna    C    A        0      0        2 
  21  chr21_47435338     ASom    C    A        0      0        2 
  21  chr21_47435338     HCab    C    A        0      0        2 
  21  chr21_47435338     HPrz    C    A        0      0        2 
  21  chr21_47435338     ZBoe    C    A      0.5      1        2 
  21  chr21_47435338     ZGre    C    A        0      0        2 
  21  chr21_47435338     ZHar    C    A        0      0        2 
  21  chr21_47435338   Sample    C    A        0      0        2 
  21  chr21_47435578     AAsi    T    C      0.5      1        2 
  21  chr21_47435578     AKia    T    C        0      0        2 
  21  chr21_47435578     AOna    T    C        0      0        2 
  21  chr21_47435578     ASom    T    C        0      0        2 
  21  chr21_47435578     HCab    T    C        0      0        2 
  21  chr21_47435578     HPrz    T    C        0      0        2 
  21  chr21_47435578     ZBoe    T    C        0      0        2 
  21  chr21_47435578     ZGre    T    C        0      0        2 
  21  chr21_47435578     ZHar    T    C        0      0        2 
  21  chr21_47435578   Sample    T    C        1      2        2 
  21  chr21_47436912     AAsi    G    T        0      0        2 
  21  chr21_47436912     AKia    G    T        0      0        2 
  21  chr21_47436912     AOna    G    T        0      0        2 
  21  chr21_47436912     ASom    G    T        0      0        2 
  21  chr21_47436912     HCab    G    T        1      2        2 
  21  chr21_47436912     HPrz    G    T        1      2        2 
  21  chr21_47436912     ZBoe    G    T        0      0        2 
  21  chr21_47436912     ZGre    G    T        0      0        2 
  21  chr21_47436912     ZHar    G    T        0      0        2 
  21  chr21_47436912   Sample    G    T        0      0        2 
  21  chr21_47446898     AAsi    G    A        0      0        2 
  21  chr21_47446898     AKia    G    A        0      0        2 
  21  chr21_47446898     AOna    G    A        0      0        2 
  21  chr21_47446898     ASom    G    A        0      0        2 
  21  chr21_47446898     HCab    G    A        0      0        2 
  21  chr21_47446898     HPrz    G    A        0      0        2 
  21  chr21_47446898     ZBoe    G    A        0      0        2 
  21  chr21_47446898     ZGre    G    A        0      0        2 
  21  chr21_47446898     ZHar    G    A        1      2        2 
  21  chr21_47446898   Sample    G    A        0      0        2 
  21  chr21_47449593     AAsi    G    A        0      0        2 
  21  chr21_47449593     AKia    G    A        0      0        2 
  21  chr21_47449593     AOna    G    A        0      0        2 
  21  chr21_47449593     ASom    G    A        0      0        2 
  21  chr21_47449593     HCab    G    A        1      2        2 
  21  chr21_47449593     HPrz    G    A        1      2        2 
  21  chr21_47449593     ZBoe    G    A        0      0        2 
  21  chr21_47449593     ZGre    G    A        0      0        2 
  21  chr21_47449593     ZHar    G    A        0      0        2 
  21  chr21_47449593   Sample    G    A        0      0        2 
  21  chr21_47451287     AAsi    C    G        0      0        2 
  21  chr21_47451287     AKia    C    G        0      0        2 
  21  chr21_47451287     AOna    C    G        0      0        2 
  21  chr21_47451287     ASom    C    G        0      0        2 
  21  chr21_47451287     HCab    C    G        1      2        2 
  21  chr21_47451287     HPrz    C    G        1      2        2 
  21  chr21_47451287     ZBoe    C    G        0      0        2 
  21  chr21_47451287     ZGre    C    G        0      0        2 
  21  chr21_47451287     ZHar    C    G        0      0        2 
  21  chr21_47451287   Sample    C    G        0      0        2 
  21  chr21_47461266     AAsi    G    C        0      0        2 
  21  chr21_47461266     AKia    G    C        0      0        2 
  21  chr21_47461266     AOna    G    C        0      0        2 
  21  chr21_47461266     ASom    G    C        0      0        2 
  21  chr21_47461266     HCab    G    C        0      0        2 
  21  chr21_47461266     HPrz    G    C        0      0        2 
  21  chr21_47461266     ZBoe    G    C        0      0        2 
  21  chr21_47461266     ZGre    G    C        0      0        2 
  21  chr21_47461266     ZHar    G    C      0.5      1        2 
  21  chr21_47461266   Sample    G    C        0      0        2 
  21  chr21_47462133     AAsi    A    G        0      0        2 
  21  chr21_47462133     AKia    A    G        0      0        2 
  21  chr21_47462133     AOna    A    G        0      0        2 
  21  chr21_47462133     ASom    A    G        0      0        2 
  21  chr21_47462133     HCab    A    G        0      0        2 
  21  chr21_47462133     HPrz    A    G        0      0        2 
  21  chr21_47462133     ZBoe    A    G      0.5      1        2 
  21  chr21_47462133     ZGre    A    G        0      0        2 
  21  chr21_47462133     ZHar    A    G        0      0        2 
  21  chr21_47462133   Sample    A    G        0      0        2 
  21  chr21_47466244     AAsi    C    G        0      0        2 
  21  chr21_47466244     AKia    C    G      0.5      1        2 
  21  chr21_47466244     AOna    C    G        0      0        2 
  21  chr21_47466244     ASom    C    G        0      0        2 
  21  chr21_47466244     HCab    C    G        0      0        2 
  21  chr21_47466244     HPrz    C    G        0      0        2 
  21  chr21_47466244     ZBoe    C    G        0      0        2 
  21  chr21_47466244     ZGre    C    G        0      0        2 
  21  chr21_47466244     ZHar    C    G        0      0        2 
  21  chr21_47466244   Sample    C    G        0      0        2 
  21  chr21_47474125     AAsi    G    A        0      0        2 
  21  chr21_47474125     AKia    G    A      0.5      1        2 
  21  chr21_47474125     AOna    G    A      0.5      1        2 
  21  chr21_47474125     ASom    G    A        0      0        2 
  21  chr21_47474125     HCab    G    A        0      0        2 
  21  chr21_47474125     HPrz    G    A        0      0        2 
  21  chr21_47474125     ZBoe    G    A        0      0        2 
  21  chr21_47474125     ZGre    G    A        0      0        2 
  21  chr21_47474125     ZHar    G    A        0      0        2 
  21  chr21_47474125   Sample    G    A        0      0        2 
  21  chr21_47476849     AAsi    A    G        0      0        2 
  21  chr21_47476849     AKia    A    G        0      0        2 
  21  chr21_47476849     AOna    A    G        0      0        2 
  21  chr21_47476849     ASom    A    G        0      0        2 
  21  chr21_47476849     HCab    A    G        0      0        2 
  21  chr21_47476849     HPrz    A    G        0      0        2 
  21  chr21_47476849     ZBoe    A    G      0.5      1        2 
  21  chr21_47476849     ZGre    A    G        0      0        2 
  21  chr21_47476849     ZHar    A    G        0      0        2 
  21  chr21_47476849   Sample    A    G        0      0        2 
  21  chr21_47478516     AAsi    G    C        0      0        2 
  21  chr21_47478516     AKia    G    C        0      0        2 
  21  chr21_47478516     AOna    G    C        0      0        2 
  21  chr21_47478516     ASom    G    C        0      0        2 
  21  chr21_47478516     HCab    G    C        1      2        2 
  21  chr21_47478516     HPrz    G    C        1      2        2 
  21  chr21_47478516     ZBoe    G    C        0      0        2 
  21  chr21_47478516     ZGre    G    C        0      0        2 
  21  chr21_47478516     ZHar    G    C        0      0        2 
  21  chr21_47478516   Sample    G    C        0      0        2 
  21  chr21_47483993     AAsi    G    T        0      0        2 
  21  chr21_47483993     AKia    G    T        0      0        2 
  21  chr21_47483993     AOna    G    T        0      0        2 
  21  chr21_47483993     ASom    G    T        0      0        2 
  21  chr21_47483993     HCab    G    T        1      2        2 
  21  chr21_47483993     HPrz    G    T        1      2        2 
  21  chr21_47483993     ZBoe    G    T        0      0        2 
  21  chr21_47483993     ZGre    G    T        0      0        2 
  21  chr21_47483993     ZHar    G    T        0      0        2 
  21  chr21_47483993   Sample    G    T        0      0        2 
  21  chr21_47484981     AAsi    A    T        0      0        2 
  21  chr21_47484981     AKia    A    T        0      0        2 
  21  chr21_47484981     AOna    A    T        0      0        2 
  21  chr21_47484981     ASom    A    T        0      0        2 
  21  chr21_47484981     HCab    A    T        1      2        2 
  21  chr21_47484981     HPrz    A    T        1      2        2 
  21  chr21_47484981     ZBoe    A    T        0      0        2 
  21  chr21_47484981     ZGre    A    T        0      0        2 
  21  chr21_47484981     ZHar    A    T        0      0        2 
  21  chr21_47484981   Sample    A    T        0      0        2 
  21  chr21_47488060     AAsi    T    A        0      0        2 
  21  chr21_47488060     AKia    T    A        0      0        2 
  21  chr21_47488060     AOna    T    A        0      0        2 
  21  chr21_47488060     ASom    T    A        0      0        2 
  21  chr21_47488060     HCab    T    A        0      0        2 
  21  chr21_47488060     HPrz    T    A        0      0        2 
  21  chr21_47488060     ZBoe    T    A        0      0        2 
  21  chr21_47488060     ZGre    T    A      0.5      1        2 
  21  chr21_47488060     ZHar    T    A        0      0        2 
  21  chr21_47488060   Sample    T    A        0      0        2 
  21  chr21_47494439     AAsi    T    C        0      0        2 
  21  chr21_47494439     AKia    T    C        0      0        2 
  21  chr21_47494439     AOna    T    C        0      0        2 
  21  chr21_47494439     ASom    T    C        0      0        2 
  21  chr21_47494439     HCab    T    C        0      0        2 
  21  chr21_47494439     HPrz    T    C        0      0        2 
  21  chr21_47494439     ZBoe    T    C        0      0        2 
  21  chr21_47494439     ZGre    T    C      0.5      1        2 
  21  chr21_47494439     ZHar    T    C        0      0        2 
  21  chr21_47494439   Sample    T    C        1      2        2 
  21  chr21_47496093     AAsi    C    T        0      0        2 
  21  chr21_47496093     AKia    C    T        0      0        2 
  21  chr21_47496093     AOna    C    T        0      0        2 
  21  chr21_47496093     ASom    C    T        0      0        2 
  21  chr21_47496093     HCab    C    T        1      2        2 
  21  chr21_47496093     HPrz    C    T        1      2        2 
  21  chr21_47496093     ZBoe    C    T        0      0        2 
  21  chr21_47496093     ZGre    C    T        0      0        2 
  21  chr21_47496093     ZHar    C    T        0      0        2 
  21  chr21_47496093   Sample    C    T        0      0        2 
  21  chr21_47498839     AAsi    G    T        0      0        2 
  21  chr21_47498839     AKia    G    T        0      0        2 
  21  chr21_47498839     AOna    G    T        0      0        2 
  21  chr21_47498839     ASom    G    T        0      0        2 
  21  chr21_47498839     HCab    G    T        1      2        2 
  21  chr21_47498839     HPrz    G    T        1      2        2 
  21  chr21_47498839     ZBoe    G    T        0      0        2 
  21  chr21_47498839     ZGre    G    T        0      0        2 
  21  chr21_47498839     ZHar    G    T        0      0        2 
  21  chr21_47498839   Sample    G    T        0      0        2 
  21  chr21_47511546     AAsi    A    G        0      0        2 
  21  chr21_47511546     AKia    A    G        0      0        2 
  21  chr21_47511546     AOna    A    G        0      0        2 
  21  chr21_47511546     ASom    A    G        0      0        2 
  21  chr21_47511546     HCab    A    G        0      0        2 
  21  chr21_47511546     HPrz    A    G      0.5      1        2 
  21  chr21_47511546     ZBoe    A    G        0      0        2 
  21  chr21_47511546     ZGre    A    G        0      0        2 
  21  chr21_47511546     ZHar    A    G        0      0        2 
  21  chr21_47511546   Sample    A    G        0      0        2 
  21  chr21_47524152     AAsi    A    G        0      0        2 
  21  chr21_47524152     AKia    A    G        0      0        2 
  21  chr21_47524152     AOna    A    G        0      0        2 
  21  chr21_47524152     ASom    A    G        0      0        2 
  21  chr21_47524152     HCab    A    G        0      0        2 
  21  chr21_47524152     HPrz    A    G      0.5      1        2 
  21  chr21_47524152     ZBoe    A    G        0      0        2 
  21  chr21_47524152     ZGre    A    G        0      0        2 
  21  chr21_47524152     ZHar    A    G        0      0        2 
  21  chr21_47524152   Sample    A    G        0      0        2 
  21  chr21_47524418     AAsi    A    G        0      0        2 
  21  chr21_47524418     AKia    A    G        0      0        2 
  21  chr21_47524418     AOna    A    G        0      0        2 
  21  chr21_47524418     ASom    A    G        0      0        2 
  21  chr21_47524418     HCab    A    G        1      2        2 
  21  chr21_47524418     HPrz    A    G        1      2        2 
  21  chr21_47524418     ZBoe    A    G        0      0        2 
  21  chr21_47524418     ZGre    A    G        0      0        2 
  21  chr21_47524418     ZHar    A    G        0      0        2 
  21  chr21_47524418   Sample    A    G        0      0        2 
  21  chr21_47532705     AAsi    T    C        0      0        2 
  21  chr21_47532705     AKia    T    C        0      0        2 
  21  chr21_47532705     AOna    T    C        0      0        2 
  21  chr21_47532705     ASom    T    C        0      0        2 
  21  chr21_47532705     HCab    T    C        1      2        2 
  21  chr21_47532705     HPrz    T    C        1      2        2 
  21  chr21_47532705     ZBoe    T    C        0      0        2 
  21  chr21_47532705     ZGre    T    C        0      0        2 
  21  chr21_47532705     ZHar    T    C        0      0        2 
  21  chr21_47532705   Sample    T    C        0      0        2 
  21  chr21_47534338     AAsi    T    C      0.5      1        2 
  21  chr21_47534338     AKia    T    C        0      0        2 
  21  chr21_47534338     AOna    T    C        0      0        2 
  21  chr21_47534338     ASom    T    C        0      0        2 
  21  chr21_47534338     HCab    T    C        0      0        2 
  21  chr21_47534338     HPrz    T    C        0      0        2 
  21  chr21_47534338     ZBoe    T    C        0      0        2 
  21  chr21_47534338     ZGre    T    C        0      0        2 
  21  chr21_47534338     ZHar    T    C        0      0        2 
  21  chr21_47534338   Sample    T    C        0      0        2 
  21  chr21_47556256     AAsi    A    G        0      0        2 
  21  chr21_47556256     AKia    A    G        0      0        2 
  21  chr21_47556256     AOna    A    G        0      0        2 
  21  chr21_47556256     ASom    A    G        0      0        2 
  21  chr21_47556256     HCab    A    G        1      2        2 
  21  chr21_47556256     HPrz    A    G        1      2        2 
  21  chr21_47556256     ZBoe    A    G        0      0        2 
  21  chr21_47556256     ZGre    A    G        0      0        2 
  21  chr21_47556256     ZHar    A    G        0      0        2 
  21  chr21_47556256   Sample    A    G        0      0        2 
  21  chr21_47568000     AAsi    G    A        0      0        2 
  21  chr21_47568000     AKia    G    A        1      2        2 
  21  chr21_47568000     AOna    G    A        0      0        2 
  21  chr21_47568000     ASom    G    A        0      0        2 
  21  chr21_47568000     HCab    G    A        0      0        2 
  21  chr21_47568000     HPrz    G    A        0      0        2 
  21  chr21_47568000     ZBoe    G    A        0      0        2 
  21  chr21_47568000     ZGre    G    A        0      0        2 
  21  chr21_47568000     ZHar    G    A        0      0        2 
  21  chr21_47568000   Sample    G    A        0      0        2 
  21  chr21_47577727     AAsi    G    C        0      0        2 
  21  chr21_47577727     AKia    G    C        0      0        2 
  21  chr21_47577727     AOna    G    C        0      0        2 
  21  chr21_47577727     ASom    G    C        0      0        2 
  21  chr21_47577727     HCab    G    C        0      0        2 
  21  chr21_47577727     HPrz    G    C        0      0        2 
  21  chr21_47577727     ZBoe    G    C      0.5      1        2 
  21  chr21_47577727     ZGre    G    C        0      0        2 
  21  chr21_47577727     ZHar    G    C        0      0        2 
  21  chr21_47577727   Sample    G    C        0      0        2 
  21  chr21_47580658     AAsi    G    A        0      0        2 
  21  chr21_47580658     AKia    G    A      0.5      1        2 
  21  chr21_47580658     AOna    G    A        1      2        2 
  21  chr21_47580658     ASom    G    A        0      0        2 
  21  chr21_47580658     HCab    G    A        0      0        2 
  21  chr21_47580658     HPrz    G    A        0      0        2 
  21  chr21_47580658     ZBoe    G    A        0      0        2 
  21  chr21_47580658     ZGre    G    A        0      0        2 
  21  chr21_47580658     ZHar    G    A        0      0        2 
  21  chr21_47580658   Sample    G    A        0      0        2 
  21  chr21_47580768     AAsi    G    A        0      0        2 
  21  chr21_47580768     AKia    G    A        0      0        2 
  21  chr21_47580768     AOna    G    A        0      0        2 
  21  chr21_47580768     ASom    G    A        0      0        2 
  21  chr21_47580768     HCab    G    A        1      2        2 
  21  chr21_47580768     HPrz    G    A        1      2        2 
  21  chr21_47580768     ZBoe    G    A        0      0        2 
  21  chr21_47580768     ZGre    G    A        0      0        2 
  21  chr21_47580768     ZHar    G    A        0      0        2 
  21  chr21_47580768   Sample    G    A        0      0        2 
  21  chr21_47580895     AAsi    T    A        0      0        2 
  21  chr21_47580895     AKia    T    A        0      0        2 
  21  chr21_47580895     AOna    T    A      0.5      1        2 
  21  chr21_47580895     ASom    T    A        0      0        2 
  21  chr21_47580895     HCab    T    A        0      0        2 
  21  chr21_47580895     HPrz    T    A        0      0        2 
  21  chr21_47580895     ZBoe    T    A        0      0        2 
  21  chr21_47580895     ZGre    T    A        0      0        2 
  21  chr21_47580895     ZHar    T    A        0      0        2 
  21  chr21_47580895   Sample    T    A        0      0        2 
  21  chr21_47583709     AAsi    T    A        0      0        2 
  21  chr21_47583709     AKia    T    A        0      0        2 
  21  chr21_47583709     AOna    T    A        0      0        2 
  21  chr21_47583709     ASom    T    A        0      0        2 
  21  chr21_47583709     HCab    T    A        0      0        2 
  21  chr21_47583709     HPrz    T    A        0      0        2 
  21  chr21_47583709     ZBoe    T    A      0.5      1        2 
  21  chr21_47583709     ZGre    T    A        0      0        2 
  21  chr21_47583709     ZHar    T    A        0      0        2 
  21  chr21_47583709   Sample    T    A        0      0        2 
  21  chr21_47585321     AAsi    T    C      0.5      1        2 
  21  chr21_47585321     AKia    T    C        0      0        2 
  21  chr21_47585321     AOna    T    C        0      0        2 
  21  chr21_47585321     ASom    T    C        1      2        2 
  21  chr21_47585321     HCab    T    C        0      0        2 
  21  chr21_47585321     HPrz    T    C        0      0        2 
  21  chr21_47585321     ZBoe    T    C        0      0        2 
  21  chr21_47585321     ZGre    T    C        0      0        2 
  21  chr21_47585321     ZHar    T    C        0      0        2 
  21  chr21_47585321   Sample    T    C        0      0        2 
  21  chr21_47589064     AAsi    T    C        0      0        2 
  21  chr21_47589064     AKia    T    C        0      0        2 
  21  chr21_47589064     AOna    T    C        0      0        2 
  21  chr21_47589064     ASom    T    C        0      0        2 
  21  chr21_47589064     HCab    T    C        1      2        2 
  21  chr21_47589064     HPrz    T    C        1      2        2 
  21  chr21_47589064     ZBoe    T    C        0      0        2 
  21  chr21_47589064     ZGre    T    C        0      0        2 
  21  chr21_47589064     ZHar    T    C        0      0        2 
  21  chr21_47589064   Sample    T    C        0      0        2 
  21  chr21_47601883     AAsi    C    T        0      0        2 
  21  chr21_47601883     AKia    C    T      0.5      1        2 
  21  chr21_47601883     AOna    C    T      0.5      1        2 
  21  chr21_47601883     ASom    C    T        0      0        2 
  21  chr21_47601883     HCab    C    T        0      0        2 
  21  chr21_47601883     HPrz    C    T        0      0        2 
  21  chr21_47601883     ZBoe    C    T        0      0        2 
  21  chr21_47601883     ZGre    C    T        0      0        2 
  21  chr21_47601883     ZHar    C    T        0      0        2 
  21  chr21_47601883   Sample    C    T        0      0        2 
  21  chr21_47606237     AAsi    A    G        0      0        2 
  21  chr21_47606237     AKia    A    G        0      0        2 
  21  chr21_47606237     AOna    A    G        0      0        2 
  21  chr21_47606237     ASom    A    G        0      0        2 
  21  chr21_47606237     HCab    A    G        0      0        2 
  21  chr21_47606237     HPrz    A    G        0      0        2 
  21  chr21_47606237     ZBoe    A    G        0      0        2 
  21  chr21_47606237     ZGre    A    G      0.5      1        2 
  21  chr21_47606237     ZHar    A    G        0      0        2 
  21  chr21_47606237   Sample    A    G        0      0        2 
  21  chr21_47609172     AAsi    C    T        0      0        2 
  21  chr21_47609172     AKia    C    T        0      0        2 
  21  chr21_47609172     AOna    C    T        0      0        2 
  21  chr21_47609172     ASom    C    T        0      0        2 
  21  chr21_47609172     HCab    C    T        1      2        2 
  21  chr21_47609172     HPrz    C    T        1      2        2 
  21  chr21_47609172     ZBoe    C    T        0      0        2 
  21  chr21_47609172     ZGre    C    T        0      0        2 
  21  chr21_47609172     ZHar    C    T        0      0        2 
  21  chr21_47609172   Sample    C    T        0      0        2 
  21  chr21_47615085     AAsi    G    A        0      0        2 
  21  chr21_47615085     AKia    G    A        0      0        2 
  21  chr21_47615085     AOna    G    A        0      0        2 
  21  chr21_47615085     ASom    G    A        0      0        2 
  21  chr21_47615085     HCab    G    A        0      0        2 
  21  chr21_47615085     HPrz    G    A        0      0        2 
  21  chr21_47615085     ZBoe    G    A        0      0        2 
  21  chr21_47615085     ZGre    G    A        0      0        2 
  21  chr21_47615085     ZHar    G    A      0.5      1        2 
  21  chr21_47615085   Sample    G    A        0      0        2 
  21  chr21_47621706     AAsi    A    C        0      0        2 
  21  chr21_47621706     AKia    A    C        0      0        2 
  21  chr21_47621706     AOna    A    C        0      0        2 
  21  chr21_47621706     ASom    A    C        0      0        2 
  21  chr21_47621706     HCab    A    C        0      0        2 
  21  chr21_47621706     HPrz    A    C        0      0        2 
  21  chr21_47621706     ZBoe    A    C        0      0        2 
  21  chr21_47621706     ZGre    A    C        0      0        2 
  21  chr21_47621706     ZHar    A    C      0.5      1        2 
  21  chr21_47621706   Sample    A    C        0      0        2 
  21  chr21_47628944     AAsi    G    A        0      0        2 
  21  chr21_47628944     AKia    G    A        0      0        2 
  21  chr21_47628944     AOna    G    A        0      0        2 
  21  chr21_47628944     ASom    G    A        0      0        2 
  21  chr21_47628944     HCab    G    A        0      0        2 
  21  chr21_47628944     HPrz    G    A      0.5      1        2 
  21  chr21_47628944     ZBoe    G    A        0      0        2 
  21  chr21_47628944     ZGre    G    A        0      0        2 
  21  chr21_47628944     ZHar    G    A        0      0        2 
  21  chr21_47628944   Sample    G    A        0      0        2 
  21  chr21_47645147     AAsi    T    C        0      0        2 
  21  chr21_47645147     AKia    T    C        0      0        2 
  21  chr21_47645147     AOna    T    C        0      0        2 
  21  chr21_47645147     ASom    T    C        0      0        2 
  21  chr21_47645147     HCab    T    C        1      2        2 
  21  chr21_47645147     HPrz    T    C        1      2        2 
  21  chr21_47645147     ZBoe    T    C        0      0        2 
  21  chr21_47645147     ZGre    T    C        0      0        2 
  21  chr21_47645147     ZHar    T    C        0      0        2 
  21  chr21_47645147   Sample    T    C        0      0        2 
  21  chr21_47651003     AAsi    A    G      0.5      1        2 
  21  chr21_47651003     AKia    A    G        0      0        2 
  21  chr21_47651003     AOna    A    G        0      0        2 
  21  chr21_47651003     ASom    A    G        0      0        2 
  21  chr21_47651003     HCab    A    G        0      0        2 
  21  chr21_47651003     HPrz    A    G        0      0        2 
  21  chr21_47651003     ZBoe    A    G        0      0        2 
  21  chr21_47651003     ZGre    A    G        0      0        2 
  21  chr21_47651003     ZHar    A    G        0      0        2 
  21  chr21_47651003   Sample    A    G        1      2        2 
  21  chr21_47681743     AAsi    G    C        0      0        2 
  21  chr21_47681743     AKia    G    C        0      0        2 
  21  chr21_47681743     AOna    G    C        0      0        2 
  21  chr21_47681743     ASom    G    C        0      0        2 
  21  chr21_47681743     HCab    G    C        0      0        2 
  21  chr21_47681743     HPrz    G    C        0      0        2 
  21  chr21_47681743     ZBoe    G    C        1      2        2 
  21  chr21_47681743     ZGre    G    C        0      0        2 
  21  chr21_47681743     ZHar    G    C        0      0        2 
  21  chr21_47681743   Sample    G    C        0      0        2 
  21  chr21_47702894     AAsi    C    T        0      0        2 
  21  chr21_47702894     AKia    C    T        0      0        2 
  21  chr21_47702894     AOna    C    T        0      0        2 
  21  chr21_47702894     ASom    C    T        0      0        2 
  21  chr21_47702894     HCab    C    T        1      2        2 
  21  chr21_47702894     HPrz    C    T        0      0        2 
  21  chr21_47702894     ZBoe    C    T        0      0        2 
  21  chr21_47702894     ZGre    C    T        0      0        2 
  21  chr21_47702894     ZHar    C    T        0      0        2 
  21  chr21_47702894   Sample    C    T        0      0        2 
  21  chr21_47704307     AAsi    G    A        0      0        2 
  21  chr21_47704307     AKia    G    A        1      2        2 
  21  chr21_47704307     AOna    G    A      0.5      1        2 
  21  chr21_47704307     ASom    G    A        0      0        2 
  21  chr21_47704307     HCab    G    A        0      0        2 
  21  chr21_47704307     HPrz    G    A        0      0        2 
  21  chr21_47704307     ZBoe    G    A        0      0        2 
  21  chr21_47704307     ZGre    G    A        0      0        2 
  21  chr21_47704307     ZHar    G    A        0      0        2 
  21  chr21_47704307   Sample    G    A        0      0        2 
  21  chr21_47710525     AAsi    C    A        0      0        2 
  21  chr21_47710525     AKia    C    A        1      2        2 
  21  chr21_47710525     AOna    C    A        0      0        2 
  21  chr21_47710525     ASom    C    A        0      0        2 
  21  chr21_47710525     HCab    C    A        0      0        2 
  21  chr21_47710525     HPrz    C    A        0      0        2 
  21  chr21_47710525     ZBoe    C    A        0      0        2 
  21  chr21_47710525     ZGre    C    A        0      0        2 
  21  chr21_47710525     ZHar    C    A        0      0        2 
  21  chr21_47710525   Sample    C    A        0      0        2 
  21  chr21_47710997     AAsi    T    C        0      0        2 
  21  chr21_47710997     AKia    T    C        0      0        2 
  21  chr21_47710997     AOna    T    C        0      0        2 
  21  chr21_47710997     ASom    T    C        0      0        2 
  21  chr21_47710997     HCab    T    C        0      0        2 
  21  chr21_47710997     HPrz    T    C        0      0        2 
  21  chr21_47710997     ZBoe    T    C      0.5      1        2 
  21  chr21_47710997     ZGre    T    C        0      0        2 
  21  chr21_47710997     ZHar    T    C        0      0        2 
  21  chr21_47710997   Sample    T    C        0      0        2 
  21  chr21_47711504     AAsi    C    T        0      0        2 
  21  chr21_47711504     AKia    C    T        0      0        2 
  21  chr21_47711504     AOna    C    T        0      0        2 
  21  chr21_47711504     ASom    C    T        0      0        2 
  21  chr21_47711504     HCab    C    T        1      2        2 
  21  chr21_47711504     HPrz    C    T        1      2        2 
  21  chr21_47711504     ZBoe    C    T        0      0        2 
  21  chr21_47711504     ZGre    C    T        0      0        2 
  21  chr21_47711504     ZHar    C    T        0      0        2 
  21  chr21_47711504   Sample    C    T        0      0        2 
  21  chr21_47722659     AAsi    C    G        0      0        2 
  21  chr21_47722659     AKia    C    G        0      0        2 
  21  chr21_47722659     AOna    C    G        0      0        2 
  21  chr21_47722659     ASom    C    G        0      0        2 
  21  chr21_47722659     HCab    C    G        1      2        2 
  21  chr21_47722659     HPrz    C    G        1      2        2 
  21  chr21_47722659     ZBoe    C    G        0      0        2 
  21  chr21_47722659     ZGre    C    G        0      0        2 
  21  chr21_47722659     ZHar    C    G        0      0        2 
  21  chr21_47722659   Sample    C    G        0      0        2 
  21  chr21_47729196     AAsi    T    G        0      0        2 
  21  chr21_47729196     AKia    T    G        0      0        2 
  21  chr21_47729196     AOna    T    G        0      0        2 
  21  chr21_47729196     ASom    T    G        0      0        2 
  21  chr21_47729196     HCab    T    G        1      2        2 
  21  chr21_47729196     HPrz    T    G        1      2        2 
  21  chr21_47729196     ZBoe    T    G        0      0        2 
  21  chr21_47729196     ZGre    T    G        0      0        2 
  21  chr21_47729196     ZHar    T    G        0      0        2 
  21  chr21_47729196   Sample    T    G        0      0        2 
  21  chr21_47731607     AAsi    A    G        1      2        2 
  21  chr21_47731607     AKia    A    G        0      0        2 
  21  chr21_47731607     AOna    A    G        0      0        2 
  21  chr21_47731607     ASom    A    G        1      2        2 
  21  chr21_47731607     HCab    A    G        0      0        2 
  21  chr21_47731607     HPrz    A    G        0      0        2 
  21  chr21_47731607     ZBoe    A    G        0      0        2 
  21  chr21_47731607     ZGre    A    G        0      0        2 
  21  chr21_47731607     ZHar    A    G        0      0        2 
  21  chr21_47731607   Sample    A    G        1      2        2 
  21  chr21_47734819     AAsi    A    G        0      0        2 
  21  chr21_47734819     AKia    A    G        0      0        2 
  21  chr21_47734819     AOna    A    G        0      0        2 
  21  chr21_47734819     ASom    A    G        0      0        2 
  21  chr21_47734819     HCab    A    G        0      0        2 
  21  chr21_47734819     HPrz    A    G        0      0        2 
  21  chr21_47734819     ZBoe    A    G        0      0        2 
  21  chr21_47734819     ZGre    A    G        0      0        2 
  21  chr21_47734819     ZHar    A    G      0.5      1        2 
  21  chr21_47734819   Sample    A    G        0      0        2 
  21  chr21_47736362     AAsi    T    C        0      0        2 
  21  chr21_47736362     AKia    T    C        0      0        2 
  21  chr21_47736362     AOna    T    C        0      0        2 
  21  chr21_47736362     ASom    T    C        0      0        2 
  21  chr21_47736362     HCab    T    C        1      2        2 
  21  chr21_47736362     HPrz    T    C        1      2        2 
  21  chr21_47736362     ZBoe    T    C        0      0        2 
  21  chr21_47736362     ZGre    T    C        0      0        2 
  21  chr21_47736362     ZHar    T    C        0      0        2 
  21  chr21_47736362   Sample    T    C        0      0        2 
  21  chr21_47748822     AAsi    C    T        0      0        2 
  21  chr21_47748822     AKia    C    T        0      0        2 
  21  chr21_47748822     AOna    C    T        0      0        2 
  21  chr21_47748822     ASom    C    T        0      0        2 
  21  chr21_47748822     HCab    C    T        0      0        2 
  21  chr21_47748822     HPrz    C    T        0      0        2 
  21  chr21_47748822     ZBoe    C    T        0      0        2 
  21  chr21_47748822     ZGre    C    T      0.5      1        2 
  21  chr21_47748822     ZHar    C    T        0      0        2 
  21  chr21_47748822   Sample    C    T        0      0        2 
  21  chr21_47754878     AAsi    G    A        0      0        2 
  21  chr21_47754878     AKia    G    A        0      0        2 
  21  chr21_47754878     AOna    G    A        0      0        2 
  21  chr21_47754878     ASom    G    A        0      0        2 
  21  chr21_47754878     HCab    G    A        1      2        2 
  21  chr21_47754878     HPrz    G    A        0      0        2 
  21  chr21_47754878     ZBoe    G    A        0      0        2 
  21  chr21_47754878     ZGre    G    A        0      0        2 
  21  chr21_47754878     ZHar    G    A        0      0        2 
  21  chr21_47754878   Sample    G    A        0      0        2 
  21  chr21_47767217     AAsi    G    C        0      0        2 
  21  chr21_47767217     AKia    G    C        0      0        2 
  21  chr21_47767217     AOna    G    C        0      0        2 
  21  chr21_47767217     ASom    G    C        0      0        2 
  21  chr21_47767217     HCab    G    C        1      2        2 
  21  chr21_47767217     HPrz    G    C        1      2        2 
  21  chr21_47767217     ZBoe    G    C        0      0        2 
  21  chr21_47767217     ZGre    G    C        0      0        2 
  21  chr21_47767217     ZHar    G    C        0      0        2 
  21  chr21_47767217   Sample    G    C        0      0        2 
  21  chr21_47767373     AAsi    G    T        0      0        2 
  21  chr21_47767373     AKia    G    T        0      0        2 
  21  chr21_47767373     AOna    G    T        0      0        2 
  21  chr21_47767373     ASom    G    T        0      0        2 
  21  chr21_47767373     HCab    G    T        0      0        2 
  21  chr21_47767373     HPrz    G    T        0      0        2 
  21  chr21_47767373     ZBoe    G    T      0.5      1        2 
  21  chr21_47767373     ZGre    G    T        0      0        2 
  21  chr21_47767373     ZHar    G    T        0      0        2 
  21  chr21_47767373   Sample    G    T        0      0        2 
  21  chr21_47770444     AAsi    T    C      0.5      1        2 
  21  chr21_47770444     AKia    T    C        0      0        2 
  21  chr21_47770444     AOna    T    C        0      0        2 
  21  chr21_47770444     ASom    T    C        0      0        2 
  21  chr21_47770444     HCab    T    C        0      0        2 
  21  chr21_47770444     HPrz    T    C        0      0        2 
  21  chr21_47770444     ZBoe    T    C        0      0        2 
  21  chr21_47770444     ZGre    T    C        0      0        2 
  21  chr21_47770444     ZHar    T    C        0      0        2 
  21  chr21_47770444   Sample    T    C        0      0        2 
  21  chr21_47770499     AAsi    T    C        0      0        2 
  21  chr21_47770499     AKia    T    C        0      0        2 
  21  chr21_47770499     AOna    T    C      0.5      1        2 
  21  chr21_47770499     ASom    T    C        0      0        2 
  21  chr21_47770499     HCab    T    C        0      0        2 
  21  chr21_47770499     HPrz    T    C        0      0        2 
  21  chr21_47770499     ZBoe    T    C        0      0        2 
  21  chr21_47770499     ZGre    T    C        0      0        2 
  21  chr21_47770499     ZHar    T    C        0      0        2 
  21  chr21_47770499   Sample    T    C        0      0        2 
  21  chr21_47777986     AAsi    G    A        1      2        2 
  21  chr21_47777986     AKia    G    A        0      0        2 
  21  chr21_47777986     AOna    G    A        0      0        2 
  21  chr21_47777986     ASom    G    A        1      2        2 
  21  chr21_47777986     HCab    G    A        0      0        2 
  21  chr21_47777986     HPrz    G    A        0      0        2 
  21  chr21_47777986     ZBoe    G    A        0      0        2 
  21  chr21_47777986     ZGre    G    A        0      0        2 
  21  chr21_47777986     ZHar    G    A        0      0        2 
  21  chr21_47777986   Sample    G    A        1      2        2 
  21  chr21_47778748     AAsi    A    C        0      0        2 
  21  chr21_47778748     AKia    A    C        0      0        2 
  21  chr21_47778748     AOna    A    C        0      0        2 
  21  chr21_47778748     ASom    A    C        0      0        2 
  21  chr21_47778748     HCab    A    C        0      0        2 
  21  chr21_47778748     HPrz    A    C        0      0        2 
  21  chr21_47778748     ZBoe    A    C        0      0        2 
  21  chr21_47778748     ZGre    A    C        0      0        2 
  21  chr21_47778748     ZHar    A    C      0.5      1        2 
  21  chr21_47778748   Sample    A    C        0      0        2 
  21  chr21_47785411     AAsi    G    A        0      0        2 
  21  chr21_47785411     AKia    G    A        0      0        2 
  21  chr21_47785411     AOna    G    A        0      0        2 
  21  chr21_47785411     ASom    G    A        0      0        2 
  21  chr21_47785411     HCab    G    A        1      2        2 
  21  chr21_47785411     HPrz    G    A        1      2        2 
  21  chr21_47785411     ZBoe    G    A        0      0        2 
  21  chr21_47785411     ZGre    G    A        0      0        2 
  21  chr21_47785411     ZHar    G    A        0      0        2 
  21  chr21_47785411   Sample    G    A        0      0        2 
  21  chr21_47787425     AAsi    C    T        0      0        2 
  21  chr21_47787425     AKia    C    T      0.5      1        2 
  21  chr21_47787425     AOna    C    T        0      0        2 
  21  chr21_47787425     ASom    C    T        0      0        2 
  21  chr21_47787425     HCab    C    T        0      0        2 
  21  chr21_47787425     HPrz    C    T        0      0        2 
  21  chr21_47787425     ZBoe    C    T        0      0        2 
  21  chr21_47787425     ZGre    C    T        0      0        2 
  21  chr21_47787425     ZHar    C    T        0      0        2 
  21  chr21_47787425   Sample    C    T        0      0        2 
  21  chr21_47790454     AAsi    T    C        0      0        2 
  21  chr21_47790454     AKia    T    C        1      2        2 
  21  chr21_47790454     AOna    T    C        0      0        2 
  21  chr21_47790454     ASom    T    C        0      0        2 
  21  chr21_47790454     HCab    T    C        0      0        2 
  21  chr21_47790454     HPrz    T    C        0      0        2 
  21  chr21_47790454     ZBoe    T    C        0      0        2 
  21  chr21_47790454     ZGre    T    C        0      0        2 
  21  chr21_47790454     ZHar    T    C        0      0        2 
  21  chr21_47790454   Sample    T    C        0      0        2 
  21  chr21_47804284     AAsi    T    C        0      0        2 
  21  chr21_47804284     AKia    T    C        0      0        2 
  21  chr21_47804284     AOna    T    C        0      0        2 
  21  chr21_47804284     ASom    T    C        0      0        2 
  21  chr21_47804284     HCab    T    C        1      2        2 
  21  chr21_47804284     HPrz    T    C        1      2        2 
  21  chr21_47804284     ZBoe    T    C        0      0        2 
  21  chr21_47804284     ZGre    T    C        0      0        2 
  21  chr21_47804284     ZHar    T    C        0      0        2 
  21  chr21_47804284   Sample    T    C        0      0        2 
  21  chr21_47806724     AAsi    A    T        0      0        2 
  21  chr21_47806724     AKia    A    T        0      0        2 
  21  chr21_47806724     AOna    A    T        0      0        2 
  21  chr21_47806724     ASom    A    T        0      0        2 
  21  chr21_47806724     HCab    A    T        0      0        2 
  21  chr21_47806724     HPrz    A    T        0      0        2 
  21  chr21_47806724     ZBoe    A    T        0      0        2 
  21  chr21_47806724     ZGre    A    T        1      2        2 
  21  chr21_47806724     ZHar    A    T        0      0        2 
  21  chr21_47806724   Sample    A    T        0      0        2 
  21  chr21_47807026     AAsi    T    C        0      0        2 
  21  chr21_47807026     AKia    T    C      0.5      1        2 
  21  chr21_47807026     AOna    T    C      0.5      1        2 
  21  chr21_47807026     ASom    T    C        0      0        2 
  21  chr21_47807026     HCab    T    C        0      0        2 
  21  chr21_47807026     HPrz    T    C        0      0        2 
  21  chr21_47807026     ZBoe    T    C        0      0        2 
  21  chr21_47807026     ZGre    T    C        0      0        2 
  21  chr21_47807026     ZHar    T    C        0      0        2 
  21  chr21_47807026   Sample    T    C        0      0        2 
  21  chr21_47811246     AAsi    A    G        0      0        2 
  21  chr21_47811246     AKia    A    G        0      0        2 
  21  chr21_47811246     AOna    A    G        0      0        2 
  21  chr21_47811246     ASom    A    G        0      0        2 
  21  chr21_47811246     HCab    A    G        1      2        2 
  21  chr21_47811246     HPrz    A    G        1      2        2 
  21  chr21_47811246     ZBoe    A    G        0      0        2 
  21  chr21_47811246     ZGre    A    G        0      0        2 
  21  chr21_47811246     ZHar    A    G        0      0        2 
  21  chr21_47811246   Sample    A    G        0      0        2 
  21  chr21_47816465     AAsi    A    G        0      0        2 
  21  chr21_47816465     AKia    A    G        0      0        2 
  21  chr21_47816465     AOna    A    G        0      0        2 
  21  chr21_47816465     ASom    A    G        0      0        2 
  21  chr21_47816465     HCab    A    G        1      2        2 
  21  chr21_47816465     HPrz    A    G        1      2        2 
  21  chr21_47816465     ZBoe    A    G        0      0        2 
  21  chr21_47816465     ZGre    A    G        0      0        2 
  21  chr21_47816465     ZHar    A    G        0      0        2 
  21  chr21_47816465   Sample    A    G        0      0        2 
  21  chr21_47820090     AAsi    A    G        0      0        2 
  21  chr21_47820090     AKia    A    G        0      0        2 
  21  chr21_47820090     AOna    A    G        0      0        2 
  21  chr21_47820090     ASom    A    G        1      2        2 
  21  chr21_47820090     HCab    A    G        0      0        2 
  21  chr21_47820090     HPrz    A    G        0      0        2 
  21  chr21_47820090     ZBoe    A    G        0      0        2 
  21  chr21_47820090     ZGre    A    G        0      0        2 
  21  chr21_47820090     ZHar    A    G        0      0        2 
  21  chr21_47820090   Sample    A    G        0      0        2 
  21  chr21_47822920     AAsi    A    T        0      0        2 
  21  chr21_47822920     AKia    A    T        0      0        2 
  21  chr21_47822920     AOna    A    T        0      0        2 
  21  chr21_47822920     ASom    A    T        0      0        2 
  21  chr21_47822920     HCab    A    T        1      2        2 
  21  chr21_47822920     HPrz    A    T        1      2        2 
  21  chr21_47822920     ZBoe    A    T        0      0        2 
  21  chr21_47822920     ZGre    A    T        0      0        2 
  21  chr21_47822920     ZHar    A    T        0      0        2 
  21  chr21_47822920   Sample    A    T        0      0        2 
  21  chr21_47826414     AAsi    G    A        0      0        2 
  21  chr21_47826414     AKia    G    A        0      0        2 
  21  chr21_47826414     AOna    G    A        0      0        2 
  21  chr21_47826414     ASom    G    A        0      0        2 
  21  chr21_47826414     HCab    G    A      0.5      1        2 
  21  chr21_47826414     HPrz    G    A        0      0        2 
  21  chr21_47826414     ZBoe    G    A        0      0        2 
  21  chr21_47826414     ZGre    G    A        0      0        2 
  21  chr21_47826414     ZHar    G    A        0      0        2 
  21  chr21_47826414   Sample    G    A        0      0        2 
  21  chr21_47829702     AAsi    T    A        0      0        2 
  21  chr21_47829702     AKia    T    A        0      0        2 
  21  chr21_47829702     AOna    T    A        0      0        2 
  21  chr21_47829702     ASom    T    A        0      0        2 
  21  chr21_47829702     HCab    T    A        0      0        2 
  21  chr21_47829702     HPrz    T    A        0      0        2 
  21  chr21_47829702     ZBoe    T    A        0      0        2 
  21  chr21_47829702     ZGre    T    A        0      0        2 
  21  chr21_47829702     ZHar    T    A      0.5      1        2 
  21  chr21_47829702   Sample    T    A        0      0        2 
  21  chr21_47835120     AAsi    T    C        0      0        2 
  21  chr21_47835120     AKia    T    C        0      0        2 
  21  chr21_47835120     AOna    T    C        0      0        2 
  21  chr21_47835120     ASom    T    C        0      0        2 
  21  chr21_47835120     HCab    T    C        0      0        2 
  21  chr21_47835120     HPrz    T    C        0      0        2 
  21  chr21_47835120     ZBoe    T    C        0      0        2 
  21  chr21_47835120     ZGre    T    C        0      0        2 
  21  chr21_47835120     ZHar    T    C      0.5      1        2 
  21  chr21_47835120   Sample    T    C        0      0        2 
  21  chr21_47840688     AAsi    A    G        0      0        2 
  21  chr21_47840688     AKia    A    G        0      0        2 
  21  chr21_47840688     AOna    A    G        0      0        2 
  21  chr21_47840688     ASom    A    G        0      0        2 
  21  chr21_47840688     HCab    A    G      0.5      1        2 
  21  chr21_47840688     HPrz    A    G        0      0        2 
  21  chr21_47840688     ZBoe    A    G        0      0        2 
  21  chr21_47840688     ZGre    A    G        0      0        2 
  21  chr21_47840688     ZHar    A    G        0      0        2 
  21  chr21_47840688   Sample    A    G        0      0        2 
  21  chr21_47846006     AAsi    C    T        0      0        2 
  21  chr21_47846006     AKia    C    T        0      0        2 
  21  chr21_47846006     AOna    C    T        0      0        2 
  21  chr21_47846006     ASom    C    T        0      0        2 
  21  chr21_47846006     HCab    C    T        1      2        2 
  21  chr21_47846006     HPrz    C    T        0      0        2 
  21  chr21_47846006     ZBoe    C    T        0      0        2 
  21  chr21_47846006     ZGre    C    T        0      0        2 
  21  chr21_47846006     ZHar    C    T        0      0        2 
  21  chr21_47846006   Sample    C    T        0      0        2 
  21  chr21_47848130     AAsi    T    C        0      0        2 
  21  chr21_47848130     AKia    T    C        0      0        2 
  21  chr21_47848130     AOna    T    C        0      0        2 
  21  chr21_47848130     ASom    T    C        0      0        2 
  21  chr21_47848130     HCab    T    C      0.5      1        2 
  21  chr21_47848130     HPrz    T    C        0      0        2 
  21  chr21_47848130     ZBoe    T    C        0      0        2 
  21  chr21_47848130     ZGre    T    C        0      0        2 
  21  chr21_47848130     ZHar    T    C        0      0        2 
  21  chr21_47848130   Sample    T    C        1      2        2 
  21  chr21_47851959     AAsi    G    C        0      0        2 
  21  chr21_47851959     AKia    G    C        0      0        2 
  21  chr21_47851959     AOna    G    C        0      0        2 
  21  chr21_47851959     ASom    G    C        1      2        2 
  21  chr21_47851959     HCab    G    C        0      0        2 
  21  chr21_47851959     HPrz    G    C        0      0        2 
  21  chr21_47851959     ZBoe    G    C        0      0        2 
  21  chr21_47851959     ZGre    G    C        0      0        2 
  21  chr21_47851959     ZHar    G    C        0      0        2 
  21  chr21_47851959   Sample    G    C        0      0        2 
  21  chr21_47860991     AAsi    C    A        0      0        2 
  21  chr21_47860991     AKia    C    A        0      0        2 
  21  chr21_47860991     AOna    C    A        0      0        2 
  21  chr21_47860991     ASom    C    A        0      0        2 
  21  chr21_47860991     HCab    C    A        1      2        2 
  21  chr21_47860991     HPrz    C    A      0.5      1        2 
  21  chr21_47860991     ZBoe    C    A        0      0        2 
  21  chr21_47860991     ZGre    C    A        0      0        2 
  21  chr21_47860991     ZHar    C    A        0      0        2 
  21  chr21_47860991   Sample    C    A        0      0        2 
  21  chr21_47868241     AAsi    C    T        1      2        2 
  21  chr21_47868241     AKia    C    T        1      2        2 
  21  chr21_47868241     AOna    C    T        1      2        2 
  21  chr21_47868241     ASom    C    T        1      2        2 
  21  chr21_47868241     HCab    C    T        0      0        2 
  21  chr21_47868241     HPrz    C    T        0      0        2 
  21  chr21_47868241     ZBoe    C    T        0      0        2 
  21  chr21_47868241     ZGre    C    T        0      0        2 
  21  chr21_47868241     ZHar    C    T        0      0        2 
  21  chr21_47868241   Sample    C    T        1      2        2 
  21  chr21_47885369     AAsi    G    A        0      0        2 
  21  chr21_47885369     AKia    G    A      0.5      1        2 
  21  chr21_47885369     AOna    G    A      0.5      1        2 
  21  chr21_47885369     ASom    G    A        0      0        2 
  21  chr21_47885369     HCab    G    A        0      0        2 
  21  chr21_47885369     HPrz    G    A        0      0        2 
  21  chr21_47885369     ZBoe    G    A        0      0        2 
  21  chr21_47885369     ZGre    G    A        0      0        2 
  21  chr21_47885369     ZHar    G    A        0      0        2 
  21  chr21_47885369   Sample    G    A        0      0        2 
  21  chr21_47887034     AAsi    T    A        0      0        2 
  21  chr21_47887034     AKia    T    A        0      0        2 
  21  chr21_47887034     AOna    T    A        0      0        2 
  21  chr21_47887034     ASom    T    A        0      0        2 
  21  chr21_47887034     HCab    T    A        0      0        2 
  21  chr21_47887034     HPrz    T    A        0      0        2 
  21  chr21_47887034     ZBoe    T    A        0      0        2 
  21  chr21_47887034     ZGre    T    A      0.5      1        2 
  21  chr21_47887034     ZHar    T    A        0      0        2 
  21  chr21_47887034   Sample    T    A        0      0        2 
  21  chr21_47890274     AAsi    G    A        0      0        2 
  21  chr21_47890274     AKia    G    A        0      0        2 
  21  chr21_47890274     AOna    G    A        0      0        2 
  21  chr21_47890274     ASom    G    A        0      0        2 
  21  chr21_47890274     HCab    G    A        0      0        2 
  21  chr21_47890274     HPrz    G    A        0      0        2 
  21  chr21_47890274     ZBoe    G    A        1      2        2 
  21  chr21_47890274     ZGre    G    A        1      2        2 
  21  chr21_47890274     ZHar    G    A        1      2        2 
  21  chr21_47890274   Sample    G    A        0      0        2 
  21  chr21_47900034     AAsi    T    C        0      0        2 
  21  chr21_47900034     AKia    T    C        0      0        2 
  21  chr21_47900034     AOna    T    C        0      0        2 
  21  chr21_47900034     ASom    T    C        0      0        2 
  21  chr21_47900034     HCab    T    C        1      2        2 
  21  chr21_47900034     HPrz    T    C        1      2        2 
  21  chr21_47900034     ZBoe    T    C        0      0        2 
  21  chr21_47900034     ZGre    T    C        0      0        2 
  21  chr21_47900034     ZHar    T    C        0      0        2 
  21  chr21_47900034   Sample    T    C        0      0        2 
  21  chr21_47901594     AAsi    G    A        0      0        2 
  21  chr21_47901594     AKia    G    A        0      0        2 
  21  chr21_47901594     AOna    G    A        0      0        2 
  21  chr21_47901594     ASom    G    A        0      0        2 
  21  chr21_47901594     HCab    G    A        1      2        2 
  21  chr21_47901594     HPrz    G    A        1      2        2 
  21  chr21_47901594     ZBoe    G    A        0      0        2 
  21  chr21_47901594     ZGre    G    A        0      0        2 
  21  chr21_47901594     ZHar    G    A        0      0        2 
  21  chr21_47901594   Sample    G    A        0      0        2 
  21  chr21_47916709     AAsi    G    A        0      0        2 
  21  chr21_47916709     AKia    G    A        0      0        2 
  21  chr21_47916709     AOna    G    A        0      0        2 
  21  chr21_47916709     ASom    G    A        0      0        2 
  21  chr21_47916709     HCab    G    A        0      0        2 
  21  chr21_47916709     HPrz    G    A        0      0        2 
  21  chr21_47916709     ZBoe    G    A        0      0        2 
  21  chr21_47916709     ZGre    G    A        0      0        2 
  21  chr21_47916709     ZHar    G    A        1      2        2 
  21  chr21_47916709   Sample    G    A        0      0        2 
  21  chr21_47926541     AAsi    A    G        0      0        2 
  21  chr21_47926541     AKia    A    G        0      0        2 
  21  chr21_47926541     AOna    A    G        0      0        2 
  21  chr21_47926541     ASom    A    G        0      0        2 
  21  chr21_47926541     HCab    A    G        1      2        2 
  21  chr21_47926541     HPrz    A    G        1      2        2 
  21  chr21_47926541     ZBoe    A    G        0      0        2 
  21  chr21_47926541     ZGre    A    G        0      0        2 
  21  chr21_47926541     ZHar    A    G        0      0        2 
  21  chr21_47926541   Sample    A    G        0      0        2 
  21  chr21_47951248     AAsi    T    C      0.5      1        2 
  21  chr21_47951248     AKia    T    C        0      0        2 
  21  chr21_47951248     AOna    T    C        0      0        2 
  21  chr21_47951248     ASom    T    C        0      0        2 
  21  chr21_47951248     HCab    T    C        0      0        2 
  21  chr21_47951248     HPrz    T    C        0      0        2 
  21  chr21_47951248     ZBoe    T    C        0      0        2 
  21  chr21_47951248     ZGre    T    C        0      0        2 
  21  chr21_47951248     ZHar    T    C        0      0        2 
  21  chr21_47951248   Sample    T    C        0      0        2 
  21  chr21_47955289     AAsi    A    G        0      0        2 
  21  chr21_47955289     AKia    A    G      0.5      1        2 
  21  chr21_47955289     AOna    A    G        0      0        2 
  21  chr21_47955289     ASom    A    G        0      0        2 
  21  chr21_47955289     HCab    A    G        0      0        2 
  21  chr21_47955289     HPrz    A    G        0      0        2 
  21  chr21_47955289     ZBoe    A    G        0      0        2 
  21  chr21_47955289     ZGre    A    G        0      0        2 
  21  chr21_47955289     ZHar    A    G        0      0        2 
  21  chr21_47955289   Sample    A    G        0      0        2 
  21  chr21_47961961     AAsi    A    G      0.5      1        2 
  21  chr21_47961961     AKia    A    G        0      0        2 
  21  chr21_47961961     AOna    A    G        0      0        2 
  21  chr21_47961961     ASom    A    G        1      2        2 
  21  chr21_47961961     HCab    A    G        0      0        2 
  21  chr21_47961961     HPrz    A    G        0      0        2 
  21  chr21_47961961     ZBoe    A    G        0      0        2 
  21  chr21_47961961     ZGre    A    G        0      0        2 
  21  chr21_47961961     ZHar    A    G        0      0        2 
  21  chr21_47961961   Sample    A    G        0      0        2 
  21  chr21_47962956     AAsi    G    A        0      0        2 
  21  chr21_47962956     AKia    G    A        0      0        2 
  21  chr21_47962956     AOna    G    A        0      0        2 
  21  chr21_47962956     ASom    G    A        0      0        2 
  21  chr21_47962956     HCab    G    A        1      2        2 
  21  chr21_47962956     HPrz    G    A        1      2        2 
  21  chr21_47962956     ZBoe    G    A        0      0        2 
  21  chr21_47962956     ZGre    G    A        0      0        2 
  21  chr21_47962956     ZHar    G    A        0      0        2 
  21  chr21_47962956   Sample    G    A        0      0        2 
  21  chr21_47963568     AAsi    C    G        0      0        2 
  21  chr21_47963568     AKia    C    G        0      0        2 
  21  chr21_47963568     AOna    C    G        0      0        2 
  21  chr21_47963568     ASom    C    G        0      0        2 
  21  chr21_47963568     HCab    C    G        0      0        2 
  21  chr21_47963568     HPrz    C    G        0      0        2 
  21  chr21_47963568     ZBoe    C    G        0      0        2 
  21  chr21_47963568     ZGre    C    G        0      0        2 
  21  chr21_47963568     ZHar    C    G      0.5      1        2 
  21  chr21_47963568   Sample    C    G        0      0        2 
  21  chr21_47978363     AAsi    T    C        0      0        2 
  21  chr21_47978363     AKia    T    C        0      0        2 
  21  chr21_47978363     AOna    T    C        0      0        2 
  21  chr21_47978363     ASom    T    C        0      0        2 
  21  chr21_47978363     HCab    T    C        1      2        2 
  21  chr21_47978363     HPrz    T    C        1      2        2 
  21  chr21_47978363     ZBoe    T    C        0      0        2 
  21  chr21_47978363     ZGre    T    C        0      0        2 
  21  chr21_47978363     ZHar    T    C        0      0        2 
  21  chr21_47978363   Sample    T    C        0      0        2 
  21  chr21_47983106     AAsi    C    A        0      0        2 
  21  chr21_47983106     AKia    C    A        0      0        2 
  21  chr21_47983106     AOna    C    A      0.5      1        2 
  21  chr21_47983106     ASom    C    A        0      0        2 
  21  chr21_47983106     HCab    C    A        0      0        2 
  21  chr21_47983106     HPrz    C    A        0      0        2 
  21  chr21_47983106     ZBoe    C    A        0      0        2 
  21  chr21_47983106     ZGre    C    A        0      0        2 
  21  chr21_47983106     ZHar    C    A        0      0        2 
  21  chr21_47983106   Sample    C    A        0      0        2 
  21  chr21_47992136     AAsi    C    A        0      0        2 
  21  chr21_47992136     AKia    C    A        0      0        2 
  21  chr21_47992136     AOna    C    A        0      0        2 
  21  chr21_47992136     ASom    C    A        0      0        2 
  21  chr21_47992136     HCab    C    A        0      0        2 
  21  chr21_47992136     HPrz    C    A        0      0        2 
  21  chr21_47992136     ZBoe    C    A        0      0        2 
  21  chr21_47992136     ZGre    C    A      0.5      1        2 
  21  chr21_47992136     ZHar    C    A        0      0        2 
  21  chr21_47992136   Sample    C    A        0      0        2 
  21  chr21_47997460     AAsi    A    G        0      0        2 
  21  chr21_47997460     AKia    A    G        0      0        2 
  21  chr21_47997460     AOna    A    G        0      0        2 
  21  chr21_47997460     ASom    A    G        0      0        2 
  21  chr21_47997460     HCab    A    G        1      2        2 
  21  chr21_47997460     HPrz    A    G        1      2        2 
  21  chr21_47997460     ZBoe    A    G        0      0        2 
  21  chr21_47997460     ZGre    A    G        0      0        2 
  21  chr21_47997460     ZHar    A    G        0      0        2 
  21  chr21_47997460   Sample    A    G        0      0        2 
  21  chr21_47998295     AAsi    T    G        0      0        2 
  21  chr21_47998295     AKia    T    G        0      0        2 
  21  chr21_47998295     AOna    T    G        0      0        2 
  21  chr21_47998295     ASom    T    G        0      0        2 
  21  chr21_47998295     HCab    T    G        0      0        2 
  21  chr21_47998295     HPrz    T    G        0      0        2 
  21  chr21_47998295     ZBoe    T    G        0      0        2 
  21  chr21_47998295     ZGre    T    G      0.5      1        2 
  21  chr21_47998295     ZHar    T    G        0      0        2 
  21  chr21_47998295   Sample    T    G        0      0        2 
  21  chr21_48005344     AAsi    A    G        0      0        2 
  21  chr21_48005344     AKia    A    G        0      0        2 
  21  chr21_48005344     AOna    A    G        0      0        2 
  21  chr21_48005344     ASom    A    G        0      0        2 
  21  chr21_48005344     HCab    A    G        1      2        2 
  21  chr21_48005344     HPrz    A    G        1      2        2 
  21  chr21_48005344     ZBoe    A    G        0      0        2 
  21  chr21_48005344     ZGre    A    G        0      0        2 
  21  chr21_48005344     ZHar    A    G        0      0        2 
  21  chr21_48005344   Sample    A    G        0      0        2 
  21  chr21_48005702     AAsi    A    G        0      0        2 
  21  chr21_48005702     AKia    A    G        0      0        2 
  21  chr21_48005702     AOna    A    G        0      0        2 
  21  chr21_48005702     ASom    A    G        0      0        2 
  21  chr21_48005702     HCab    A    G        1      2        2 
  21  chr21_48005702     HPrz    A    G        1      2        2 
  21  chr21_48005702     ZBoe    A    G        0      0        2 
  21  chr21_48005702     ZGre    A    G        0      0        2 
  21  chr21_48005702     ZHar    A    G        0      0        2 
  21  chr21_48005702   Sample    A    G        0      0        2 
  21  chr21_48008360     AAsi    C    A        0      0        2 
  21  chr21_48008360     AKia    C    A        0      0        2 
  21  chr21_48008360     AOna    C    A        0      0        2 
  21  chr21_48008360     ASom    C    A        0      0        2 
  21  chr21_48008360     HCab    C    A        0      0        2 
  21  chr21_48008360     HPrz    C    A        0      0        2 
  21  chr21_48008360     ZBoe    C    A        0      0        2 
  21  chr21_48008360     ZGre    C    A        0      0        2 
  21  chr21_48008360     ZHar    C    A      0.5      1        2 
  21  chr21_48008360   Sample    C    A        0      0        2 
  21  chr21_48010190     AAsi    T    C        0      0        2 
  21  chr21_48010190     AKia    T    C        0      0        2 
  21  chr21_48010190     AOna    T    C        0      0        2 
  21  chr21_48010190     ASom    T    C        0      0        2 
  21  chr21_48010190     HCab    T    C        0      0        2 
  21  chr21_48010190     HPrz    T    C        0      0        2 
  21  chr21_48010190     ZBoe    T    C      0.5      1        2 
  21  chr21_48010190     ZGre    T    C        0      0        2 
  21  chr21_48010190     ZHar    T    C        1      2        2 
  21  chr21_48010190   Sample    T    C        0      0        2 
  21  chr21_48024156     AAsi    T    G        0      0        2 
  21  chr21_48024156     AKia    T    G        0      0        2 
  21  chr21_48024156     AOna    T    G        0      0        2 
  21  chr21_48024156     ASom    T    G        0      0        2 
  21  chr21_48024156     HCab    T    G        1      2        2 
  21  chr21_48024156     HPrz    T    G        1      2        2 
  21  chr21_48024156     ZBoe    T    G        0      0        2 
  21  chr21_48024156     ZGre    T    G        0      0        2 
  21  chr21_48024156     ZHar    T    G        0      0        2 
  21  chr21_48024156   Sample    T    G        0      0        2 
  21  chr21_48046505     AAsi    T    A        0      0        2 
  21  chr21_48046505     AKia    T    A        0      0        2 
  21  chr21_48046505     AOna    T    A        0      0        2 
  21  chr21_48046505     ASom    T    A        0      0        2 
  21  chr21_48046505     HCab    T    A        1      2        2 
  21  chr21_48046505     HPrz    T    A        1      2        2 
  21  chr21_48046505     ZBoe    T    A        0      0        2 
  21  chr21_48046505     ZGre    T    A        0      0        2 
  21  chr21_48046505     ZHar    T    A        0      0        2 
  21  chr21_48046505   Sample    T    A        0      0        2 
  21  chr21_48047254     AAsi    G    A        0      0        2 
  21  chr21_48047254     AKia    G    A        0      0        2 
  21  chr21_48047254     AOna    G    A        0      0        2 
  21  chr21_48047254     ASom    G    A        0      0        2 
  21  chr21_48047254     HCab    G    A        0      0        2 
  21  chr21_48047254     HPrz    G    A        1      2        2 
  21  chr21_48047254     ZBoe    G    A        0      0        2 
  21  chr21_48047254     ZGre    G    A        0      0        2 
  21  chr21_48047254     ZHar    G    A        0      0        2 
  21  chr21_48047254   Sample    G    A        0      0        2 
  21  chr21_48047944     AAsi    A    G        0      0        2 
  21  chr21_48047944     AKia    A    G        0      0        2 
  21  chr21_48047944     AOna    A    G        0      0        2 
  21  chr21_48047944     ASom    A    G        1      2        2 
  21  chr21_48047944     HCab    A    G        0      0        2 
  21  chr21_48047944     HPrz    A    G        0      0        2 
  21  chr21_48047944     ZBoe    A    G        0      0        2 
  21  chr21_48047944     ZGre    A    G        0      0        2 
  21  chr21_48047944     ZHar    A    G        0      0        2 
  21  chr21_48047944   Sample    A    G        0      0        2 
  21  chr21_48055755     AAsi    T    C        0      0        2 
  21  chr21_48055755     AKia    T    C        0      0        2 
  21  chr21_48055755     AOna    T    C        0      0        2 
  21  chr21_48055755     ASom    T    C        0      0        2 
  21  chr21_48055755     HCab    T    C        1      2        2 
  21  chr21_48055755     HPrz    T    C        1      2        2 
  21  chr21_48055755     ZBoe    T    C      0.5      1        2 
  21  chr21_48055755     ZGre    T    C        0      0        2 
  21  chr21_48055755     ZHar    T    C        0      0        2 
  21  chr21_48055755   Sample    T    C        0      0        2 
  21  chr21_48055797     AAsi    A    G        0      0        2 
  21  chr21_48055797     AKia    A    G        0      0        2 
  21  chr21_48055797     AOna    A    G      0.5      1        2 
  21  chr21_48055797     ASom    A    G        0      0        2 
  21  chr21_48055797     HCab    A    G        0      0        2 
  21  chr21_48055797     HPrz    A    G        0      0        2 
  21  chr21_48055797     ZBoe    A    G        0      0        2 
  21  chr21_48055797     ZGre    A    G        0      0        2 
  21  chr21_48055797     ZHar    A    G        0      0        2 
  21  chr21_48055797   Sample    A    G        0      0        2 
  21  chr21_48065208     AAsi    G    A        1      2        2 
  21  chr21_48065208     AKia    G    A        0      0        2 
  21  chr21_48065208     AOna    G    A        0      0        2 
  21  chr21_48065208     ASom    G    A        1      2        2 
  21  chr21_48065208     HCab    G    A        0      0        2 
  21  chr21_48065208     HPrz    G    A        0      0        2 
  21  chr21_48065208     ZBoe    G    A        0      0        2 
  21  chr21_48065208     ZGre    G    A        0      0        2 
  21  chr21_48065208     ZHar    G    A        0      0        2 
  21  chr21_48065208   Sample    G    A        1      2        2 
  21  chr21_48068264     AAsi    C    T        0      0        2 
  21  chr21_48068264     AKia    C    T        1      2        2 
  21  chr21_48068264     AOna    C    T        0      0        2 
  21  chr21_48068264     ASom    C    T        0      0        2 
  21  chr21_48068264     HCab    C    T        0      0        2 
  21  chr21_48068264     HPrz    C    T        0      0        2 
  21  chr21_48068264     ZBoe    C    T        0      0        2 
  21  chr21_48068264     ZGre    C    T        0      0        2 
  21  chr21_48068264     ZHar    C    T        0      0        2 
  21  chr21_48068264   Sample    C    T        0      0        2 
  21  chr21_48071178     AAsi    C    A        0      0        2 
  21  chr21_48071178     AKia    C    A        1      2        2 
  21  chr21_48071178     AOna    C    A      0.5      1        2 
  21  chr21_48071178     ASom    C    A        1      2        2 
  21  chr21_48071178     HCab    C    A        0      0        2 
  21  chr21_48071178     HPrz    C    A        0      0        2 
  21  chr21_48071178     ZBoe    C    A        0      0        2 
  21  chr21_48071178     ZGre    C    A        0      0        2 
  21  chr21_48071178     ZHar    C    A        0      0        2 
  21  chr21_48071178   Sample    C    A        1      2        2 
  21  chr21_48075615     AAsi    T    C        0      0        2 
  21  chr21_48075615     AKia    T    C        0      0        2 
  21  chr21_48075615     AOna    T    C        0      0        2 
  21  chr21_48075615     ASom    T    C        0      0        2 
  21  chr21_48075615     HCab    T    C      0.5      1        2 
  21  chr21_48075615     HPrz    T    C        0      0        2 
  21  chr21_48075615     ZBoe    T    C        0      0        2 
  21  chr21_48075615     ZGre    T    C        0      0        2 
  21  chr21_48075615     ZHar    T    C        0      0        2 
  21  chr21_48075615   Sample    T    C        0      0        2 
  21  chr21_48075911     AAsi    G    C        0      0        2 
  21  chr21_48075911     AKia    G    C        0      0        2 
  21  chr21_48075911     AOna    G    C        0      0        2 
  21  chr21_48075911     ASom    G    C        0      0        2 
  21  chr21_48075911     HCab    G    C        0      0        2 
  21  chr21_48075911     HPrz    G    C        0      0        2 
  21  chr21_48075911     ZBoe    G    C      0.5      1        2 
  21  chr21_48075911     ZGre    G    C        0      0        2 
  21  chr21_48075911     ZHar    G    C        0      0        2 
  21  chr21_48075911   Sample    G    C        0      0        2 
  21  chr21_48080493     AAsi    C    G        0      0        2 
  21  chr21_48080493     AKia    C    G        0      0        2 
  21  chr21_48080493     AOna    C    G        0      0        2 
  21  chr21_48080493     ASom    C    G        0      0        2 
  21  chr21_48080493     HCab    C    G        0      0        2 
  21  chr21_48080493     HPrz    C    G        0      0        2 
  21  chr21_48080493     ZBoe    C    G        0      0        2 
  21  chr21_48080493     ZGre    C    G        0      0        2 
  21  chr21_48080493     ZHar    C    G      0.5      1        2 
  21  chr21_48080493   Sample    C    G        0      0        2 
  21  chr21_48098765     AAsi    G    A        0      0        2 
  21  chr21_48098765     AKia    G    A        0      0        2 
  21  chr21_48098765     AOna    G    A        0      0        2 
  21  chr21_48098765     ASom    G    A        0      0        2 
  21  chr21_48098765     HCab    G    A      0.5      1        2 
  21  chr21_48098765     HPrz    G    A      0.5      1        2 
  21  chr21_48098765     ZBoe    G    A        0      0        2 
  21  chr21_48098765     ZGre    G    A        0      0        2 
  21  chr21_48098765     ZHar    G    A        0      0        2 
  21  chr21_48098765   Sample    G    A        0      0        2 
  21  chr21_48100637     AAsi    G    A        0      0        2 
  21  chr21_48100637     AKia    G    A        0      0        2 
  21  chr21_48100637     AOna    G    A        0      0        2 
  21  chr21_48100637     ASom    G    A        0      0        2 
  21  chr21_48100637     HCab    G    A        1      2        2 
  21  chr21_48100637     HPrz    G    A        1      2        2 
  21  chr21_48100637     ZBoe    G    A        0      0        2 
  21  chr21_48100637     ZGre    G    A        0      0        2 
  21  chr21_48100637     ZHar    G    A        0      0        2 
  21  chr21_48100637   Sample    G    A        0      0        2 
  21  chr21_48111808     AAsi    G    C        0      0        2 
  21  chr21_48111808     AKia    G    C        0      0        2 
  21  chr21_48111808     AOna    G    C        0      0        2 
  21  chr21_48111808     ASom    G    C        0      0        2 
  21  chr21_48111808     HCab    G    C        0      0        2 
  21  chr21_48111808     HPrz    G    C      0.5      1        2 
  21  chr21_48111808     ZBoe    G    C        0      0        2 
  21  chr21_48111808     ZGre    G    C        0      0        2 
  21  chr21_48111808     ZHar    G    C        0      0        2 
  21  chr21_48111808   Sample    G    C        0      0        2 
  21  chr21_48118154     AAsi    A    T        0      0        2 
  21  chr21_48118154     AKia    A    T        0      0        2 
  21  chr21_48118154     AOna    A    T        0      0        2 
  21  chr21_48118154     ASom    A    T        0      0        2 
  21  chr21_48118154     HCab    A    T        1      2        2 
  21  chr21_48118154     HPrz    A    T        1      2        2 
  21  chr21_48118154     ZBoe    A    T        0      0        2 
  21  chr21_48118154     ZGre    A    T        0      0        2 
  21  chr21_48118154     ZHar    A    T        0      0        2 
  21  chr21_48118154   Sample    A    T        0      0        2 
  21  chr21_48120874     AAsi    G    T        0      0        2 
  21  chr21_48120874     AKia    G    T        0      0        2 
  21  chr21_48120874     AOna    G    T        0      0        2 
  21  chr21_48120874     ASom    G    T        0      0        2 
  21  chr21_48120874     HCab    G    T      0.5      1        2 
  21  chr21_48120874     HPrz    G    T        1      2        2 
  21  chr21_48120874     ZBoe    G    T        0      0        2 
  21  chr21_48120874     ZGre    G    T        0      0        2 
  21  chr21_48120874     ZHar    G    T        0      0        2 
  21  chr21_48120874   Sample    G    T        0      0        2 
  21  chr21_48121677     AAsi    T    C        0      0        2 
  21  chr21_48121677     AKia    T    C        0      0        2 
  21  chr21_48121677     AOna    T    C      0.5      1        2 
  21  chr21_48121677     ASom    T    C        0      0        2 
  21  chr21_48121677     HCab    T    C        0      0        2 
  21  chr21_48121677     HPrz    T    C        0      0        2 
  21  chr21_48121677     ZBoe    T    C        0      0        2 
  21  chr21_48121677     ZGre    T    C        0      0        2 
  21  chr21_48121677     ZHar    T    C        0      0        2 
  21  chr21_48121677   Sample    T    C        0      0        2 
  21  chr21_48145013     AAsi    G    A        0      0        2 
  21  chr21_48145013     AKia    G    A        0      0        2 
  21  chr21_48145013     AOna    G    A        1      2        2 
  21  chr21_48145013     ASom    G    A        0      0        2 
  21  chr21_48145013     HCab    G    A        0      0        2 
  21  chr21_48145013     HPrz    G    A        0      0        2 
  21  chr21_48145013     ZBoe    G    A        0      0        2 
  21  chr21_48145013     ZGre    G    A        0      0        2 
  21  chr21_48145013     ZHar    G    A        0      0        2 
  21  chr21_48145013   Sample    G    A        0      0        2 
  21  chr21_48147381     AAsi    G    A        0      0        2 
  21  chr21_48147381     AKia    G    A      0.5      1        2 
  21  chr21_48147381     AOna    G    A        0      0        2 
  21  chr21_48147381     ASom    G    A        0      0        2 
  21  chr21_48147381     HCab    G    A        0      0        2 
  21  chr21_48147381     HPrz    G    A        0      0        2 
  21  chr21_48147381     ZBoe    G    A        0      0        2 
  21  chr21_48147381     ZGre    G    A        0      0        2 
  21  chr21_48147381     ZHar    G    A        0      0        2 
  21  chr21_48147381   Sample    G    A        0      0        2 
  21  chr21_48148850     AAsi    A    G        1      2        2 
  21  chr21_48148850     AKia    A    G      0.5      1        2 
  21  chr21_48148850     AOna    A    G        0      0        2 
  21  chr21_48148850     ASom    A    G        1      2        2 
  21  chr21_48148850     HCab    A    G        0      0        2 
  21  chr21_48148850     HPrz    A    G        0      0        2 
  21  chr21_48148850     ZBoe    A    G        0      0        2 
  21  chr21_48148850     ZGre    A    G        0      0        2 
  21  chr21_48148850     ZHar    A    G        0      0        2 
  21  chr21_48148850   Sample    A    G        0      0        2 
  21  chr21_48150132     AAsi    A    G        0      0        2 
  21  chr21_48150132     AKia    A    G        0      0        2 
  21  chr21_48150132     AOna    A    G        0      0        2 
  21  chr21_48150132     ASom    A    G        0      0        2 
  21  chr21_48150132     HCab    A    G        0      0        2 
  21  chr21_48150132     HPrz    A    G        0      0        2 
  21  chr21_48150132     ZBoe    A    G      0.5      1        2 
  21  chr21_48150132     ZGre    A    G        0      0        2 
  21  chr21_48150132     ZHar    A    G        0      0        2 
  21  chr21_48150132   Sample    A    G        0      0        2 
  21  chr21_48155192     AAsi    G    A        0      0        2 
  21  chr21_48155192     AKia    G    A      0.5      1        2 
  21  chr21_48155192     AOna    G    A        1      2        2 
  21  chr21_48155192     ASom    G    A        0      0        2 
  21  chr21_48155192     HCab    G    A        0      0        2 
  21  chr21_48155192     HPrz    G    A        0      0        2 
  21  chr21_48155192     ZBoe    G    A        0      0        2 
  21  chr21_48155192     ZGre    G    A        0      0        2 
  21  chr21_48155192     ZHar    G    A        0      0        2 
  21  chr21_48155192   Sample    G    A        0      0        2 
  21  chr21_48159507     AAsi    C    T        0      0        2 
  21  chr21_48159507     AKia    C    T        0      0        2 
  21  chr21_48159507     AOna    C    T        0      0        2 
  21  chr21_48159507     ASom    C    T        0      0        2 
  21  chr21_48159507     HCab    C    T        0      0        2 
  21  chr21_48159507     HPrz    C    T        0      0        2 
  21  chr21_48159507     ZBoe    C    T      0.5      1        2 
  21  chr21_48159507     ZGre    C    T        0      0        2 
  21  chr21_48159507     ZHar    C    T        0      0        2 
  21  chr21_48159507   Sample    C    T        0      0        2 
  21  chr21_48160108     AAsi    T    A        0      0        2 
  21  chr21_48160108     AKia    T    A        0      0        2 
  21  chr21_48160108     AOna    T    A        1      2        2 
  21  chr21_48160108     ASom    T    A        0      0        2 
  21  chr21_48160108     HCab    T    A        0      0        2 
  21  chr21_48160108     HPrz    T    A        0      0        2 
  21  chr21_48160108     ZBoe    T    A        0      0        2 
  21  chr21_48160108     ZGre    T    A        0      0        2 
  21  chr21_48160108     ZHar    T    A        0      0        2 
  21  chr21_48160108   Sample    T    A        0      0        2 
  21  chr21_48165567     AAsi    A    G        0      0        2 
  21  chr21_48165567     AKia    A    G        0      0        2 
  21  chr21_48165567     AOna    A    G        0      0        2 
  21  chr21_48165567     ASom    A    G        0      0        2 
  21  chr21_48165567     HCab    A    G        0      0        2 
  21  chr21_48165567     HPrz    A    G        0      0        2 
  21  chr21_48165567     ZBoe    A    G      0.5      1        2 
  21  chr21_48165567     ZGre    A    G        0      0        2 
  21  chr21_48165567     ZHar    A    G        0      0        2 
  21  chr21_48165567   Sample    A    G        0      0        2 
  21  chr21_48166083     AAsi    T    C        0      0        2 
  21  chr21_48166083     AKia    T    C        0      0        2 
  21  chr21_48166083     AOna    T    C        1      2        2 
  21  chr21_48166083     ASom    T    C        0      0        2 
  21  chr21_48166083     HCab    T    C        0      0        2 
  21  chr21_48166083     HPrz    T    C        0      0        2 
  21  chr21_48166083     ZBoe    T    C        0      0        2 
  21  chr21_48166083     ZGre    T    C        0      0        2 
  21  chr21_48166083     ZHar    T    C        0      0        2 
  21  chr21_48166083   Sample    T    C        0      0        2 
  21  chr21_48168947     AAsi    T    C        0      0        2 
  21  chr21_48168947     AKia    T    C        0      0        2 
  21  chr21_48168947     AOna    T    C        0      0        2 
  21  chr21_48168947     ASom    T    C        0      0        2 
  21  chr21_48168947     HCab    T    C        1      2        2 
  21  chr21_48168947     HPrz    T    C        1      2        2 
  21  chr21_48168947     ZBoe    T    C        0      0        2 
  21  chr21_48168947     ZGre    T    C        0      0        2 
  21  chr21_48168947     ZHar    T    C        0      0        2 
  21  chr21_48168947   Sample    T    C        0      0        2 
  21  chr21_48181161     AAsi    A    C        0      0        2 
  21  chr21_48181161     AKia    A    C        0      0        2 
  21  chr21_48181161     AOna    A    C        0      0        2 
  21  chr21_48181161     ASom    A    C        0      0        2 
  21  chr21_48181161     HCab    A    C        1      2        2 
  21  chr21_48181161     HPrz    A    C        1      2        2 
  21  chr21_48181161     ZBoe    A    C        0      0        2 
  21  chr21_48181161     ZGre    A    C        0      0        2 
  21  chr21_48181161     ZHar    A    C        0      0        2 
  21  chr21_48181161   Sample    A    C        0      0        2 
  21  chr21_48182038     AAsi    G    A        0      0        2 
  21  chr21_48182038     AKia    G    A      0.5      1        2 
  21  chr21_48182038     AOna    G    A        0      0        2 
  21  chr21_48182038     ASom    G    A        0      0        2 
  21  chr21_48182038     HCab    G    A        0      0        2 
  21  chr21_48182038     HPrz    G    A        0      0        2 
  21  chr21_48182038     ZBoe    G    A        0      0        2 
  21  chr21_48182038     ZGre    G    A        0      0        2 
  21  chr21_48182038     ZHar    G    A        0      0        2 
  21  chr21_48182038   Sample    G    A        0      0        2 
  21  chr21_48185066     AAsi    A    G      0.5      1        2 
  21  chr21_48185066     AKia    A    G        0      0        2 
  21  chr21_48185066     AOna    A    G        0      0        2 
  21  chr21_48185066     ASom    A    G        0      0        2 
  21  chr21_48185066     HCab    A    G        0      0        2 
  21  chr21_48185066     HPrz    A    G        0      0        2 
  21  chr21_48185066     ZBoe    A    G        0      0        2 
  21  chr21_48185066     ZGre    A    G        0      0        2 
  21  chr21_48185066     ZHar    A    G        0      0        2 
  21  chr21_48185066   Sample    A    G        0      0        2 
  21  chr21_48185260     AAsi    A    C        0      0        2 
  21  chr21_48185260     AKia    A    C      0.5      1        2 
  21  chr21_48185260     AOna    A    C        1      2        2 
  21  chr21_48185260     ASom    A    C        0      0        2 
  21  chr21_48185260     HCab    A    C        0      0        2 
  21  chr21_48185260     HPrz    A    C        0      0        2 
  21  chr21_48185260     ZBoe    A    C        0      0        2 
  21  chr21_48185260     ZGre    A    C        0      0        2 
  21  chr21_48185260     ZHar    A    C        0      0        2 
  21  chr21_48185260   Sample    A    C        0      0        2 
  21  chr21_48188341     AAsi    A    G        0      0        2 
  21  chr21_48188341     AKia    A    G        0      0        2 
  21  chr21_48188341     AOna    A    G        1      2        2 
  21  chr21_48188341     ASom    A    G        0      0        2 
  21  chr21_48188341     HCab    A    G        0      0        2 
  21  chr21_48188341     HPrz    A    G        0      0        2 
  21  chr21_48188341     ZBoe    A    G        0      0        2 
  21  chr21_48188341     ZGre    A    G        0      0        2 
  21  chr21_48188341     ZHar    A    G        0      0        2 
  21  chr21_48188341   Sample    A    G        0      0        2 
  21  chr21_48197010     AAsi    G    C        0      0        2 
  21  chr21_48197010     AKia    G    C        0      0        2 
  21  chr21_48197010     AOna    G    C        1      2        2 
  21  chr21_48197010     ASom    G    C        0      0        2 
  21  chr21_48197010     HCab    G    C        0      0        2 
  21  chr21_48197010     HPrz    G    C        0      0        2 
  21  chr21_48197010     ZBoe    G    C        0      0        2 
  21  chr21_48197010     ZGre    G    C        0      0        2 
  21  chr21_48197010     ZHar    G    C        0      0        2 
  21  chr21_48197010   Sample    G    C        0      0        2 
  21  chr21_48201345     AAsi    C    G        0      0        2 
  21  chr21_48201345     AKia    C    G        0      0        2 
  21  chr21_48201345     AOna    C    G        0      0        2 
  21  chr21_48201345     ASom    C    G        0      0        2 
  21  chr21_48201345     HCab    C    G        1      2        2 
  21  chr21_48201345     HPrz    C    G        1      2        2 
  21  chr21_48201345     ZBoe    C    G        0      0        2 
  21  chr21_48201345     ZGre    C    G        0      0        2 
  21  chr21_48201345     ZHar    C    G        0      0        2 
  21  chr21_48201345   Sample    C    G        0      0        2 
  21  chr21_48208522     AAsi    A    G        0      0        2 
  21  chr21_48208522     AKia    A    G      0.5      1        2 
  21  chr21_48208522     AOna    A    G        1      2        2 
  21  chr21_48208522     ASom    A    G        0      0        2 
  21  chr21_48208522     HCab    A    G        0      0        2 
  21  chr21_48208522     HPrz    A    G        0      0        2 
  21  chr21_48208522     ZBoe    A    G        0      0        2 
  21  chr21_48208522     ZGre    A    G        0      0        2 
  21  chr21_48208522     ZHar    A    G        0      0        2 
  21  chr21_48208522   Sample    A    G        0      0        2 
  21  chr21_48217319     AAsi    T    C        0      0        2 
  21  chr21_48217319     AKia    T    C        0      0        2 
  21  chr21_48217319     AOna    T    C        0      0        2 
  21  chr21_48217319     ASom    T    C        0      0        2 
  21  chr21_48217319     HCab    T    C        1      2        2 
  21  chr21_48217319     HPrz    T    C        1      2        2 
  21  chr21_48217319     ZBoe    T    C        0      0        2 
  21  chr21_48217319     ZGre    T    C        0      0        2 
  21  chr21_48217319     ZHar    T    C        0      0        2 
  21  chr21_48217319   Sample    T    C        0      0        2 
  21  chr21_48220887     AAsi    G    A        0      0        2 
  21  chr21_48220887     AKia    G    A        0      0        2 
  21  chr21_48220887     AOna    G    A        0      0        2 
  21  chr21_48220887     ASom    G    A        0      0        2 
  21  chr21_48220887     HCab    G    A        1      2        2 
  21  chr21_48220887     HPrz    G    A        1      2        2 
  21  chr21_48220887     ZBoe    G    A        0      0        2 
  21  chr21_48220887     ZGre    G    A        0      0        2 
  21  chr21_48220887     ZHar    G    A        0      0        2 
  21  chr21_48220887   Sample    G    A        0      0        2 
  21  chr21_48242837     AAsi    T    C        0      0        2 
  21  chr21_48242837     AKia    T    C        0      0        2 
  21  chr21_48242837     AOna    T    C        0      0        2 
  21  chr21_48242837     ASom    T    C        0      0        2 
  21  chr21_48242837     HCab    T    C        1      2        2 
  21  chr21_48242837     HPrz    T    C        1      2        2 
  21  chr21_48242837     ZBoe    T    C        0      0        2 
  21  chr21_48242837     ZGre    T    C        0      0        2 
  21  chr21_48242837     ZHar    T    C      0.5      1        2 
  21  chr21_48242837   Sample    T    C        0      0        2 
  21  chr21_48251144     AAsi    A    T        0      0        2 
  21  chr21_48251144     AKia    A    T        0      0        2 
  21  chr21_48251144     AOna    A    T        0      0        2 
  21  chr21_48251144     ASom    A    T        0      0        2 
  21  chr21_48251144     HCab    A    T        0      0        2 
  21  chr21_48251144     HPrz    A    T        0      0        2 
  21  chr21_48251144     ZBoe    A    T      0.5      1        2 
  21  chr21_48251144     ZGre    A    T        0      0        2 
  21  chr21_48251144     ZHar    A    T        0      0        2 
  21  chr21_48251144   Sample    A    T        0      0        2 
  21  chr21_48251902     AAsi    C    T        0      0        2 
  21  chr21_48251902     AKia    C    T        0      0        2 
  21  chr21_48251902     AOna    C    T        0      0        2 
  21  chr21_48251902     ASom    C    T        0      0        2 
  21  chr21_48251902     HCab    C    T        1      2        2 
  21  chr21_48251902     HPrz    C    T        1      2        2 
  21  chr21_48251902     ZBoe    C    T        0      0        2 
  21  chr21_48251902     ZGre    C    T        0      0        2 
  21  chr21_48251902     ZHar    C    T        0      0        2 
  21  chr21_48251902   Sample    C    T        0      0        2 
  21  chr21_48257393     AAsi    A    G        0      0        2 
  21  chr21_48257393     AKia    A    G        0      0        2 
  21  chr21_48257393     AOna    A    G        0      0        2 
  21  chr21_48257393     ASom    A    G        0      0        2 
  21  chr21_48257393     HCab    A    G        1      2        2 
  21  chr21_48257393     HPrz    A    G        1      2        2 
  21  chr21_48257393     ZBoe    A    G        0      0        2 
  21  chr21_48257393     ZGre    A    G        0      0        2 
  21  chr21_48257393     ZHar    A    G        0      0        2 
  21  chr21_48257393   Sample    A    G        0      0        2 
  21  chr21_48257906     AAsi    A    G        1      2        2 
  21  chr21_48257906     AKia    A    G        0      0        2 
  21  chr21_48257906     AOna    A    G        0      0        2 
  21  chr21_48257906     ASom    A    G        1      2        2 
  21  chr21_48257906     HCab    A    G        0      0        2 
  21  chr21_48257906     HPrz    A    G        0      0        2 
  21  chr21_48257906     ZBoe    A    G        0      0        2 
  21  chr21_48257906     ZGre    A    G        0      0        2 
  21  chr21_48257906     ZHar    A    G        0      0        2 
  21  chr21_48257906   Sample    A    G        1      2        2 
  21  chr21_48263609     AAsi    G    C        0      0        2 
  21  chr21_48263609     AKia    G    C        1      2        2 
  21  chr21_48263609     AOna    G    C        1      2        2 
  21  chr21_48263609     ASom    G    C        0      0        2 
  21  chr21_48263609     HCab    G    C        0      0        2 
  21  chr21_48263609     HPrz    G    C        0      0        2 
  21  chr21_48263609     ZBoe    G    C        0      0        2 
  21  chr21_48263609     ZGre    G    C        0      0        2 
  21  chr21_48263609     ZHar    G    C        0      0        2 
  21  chr21_48263609   Sample    G    C        0      0        2 
  21  chr21_48265922     AAsi    C    T        0      0        2 
  21  chr21_48265922     AKia    C    T        0      0        2 
  21  chr21_48265922     AOna    C    T        0      0        2 
  21  chr21_48265922     ASom    C    T        0      0        2 
  21  chr21_48265922     HCab    C    T        0      0        2 
  21  chr21_48265922     HPrz    C    T        0      0        2 
  21  chr21_48265922     ZBoe    C    T        0      0        2 
  21  chr21_48265922     ZGre    C    T        0      0        2 
  21  chr21_48265922     ZHar    C    T        1      2        2 
  21  chr21_48265922   Sample    C    T        0      0        2 
  21  chr21_48268414     AAsi    G    A        0      0        2 
  21  chr21_48268414     AKia    G    A        0      0        2 
  21  chr21_48268414     AOna    G    A        1      2        2 
  21  chr21_48268414     ASom    G    A        0      0        2 
  21  chr21_48268414     HCab    G    A        0      0        2 
  21  chr21_48268414     HPrz    G    A        0      0        2 
  21  chr21_48268414     ZBoe    G    A        0      0        2 
  21  chr21_48268414     ZGre    G    A        0      0        2 
  21  chr21_48268414     ZHar    G    A        0      0        2 
  21  chr21_48268414   Sample    G    A        0      0        2 
  21  chr21_48275778     AAsi    G    A        0      0        2 
  21  chr21_48275778     AKia    G    A        0      0        2 
  21  chr21_48275778     AOna    G    A        0      0        2 
  21  chr21_48275778     ASom    G    A        0      0        2 
  21  chr21_48275778     HCab    G    A        1      2        2 
  21  chr21_48275778     HPrz    G    A        1      2        2 
  21  chr21_48275778     ZBoe    G    A        0      0        2 
  21  chr21_48275778     ZGre    G    A        0      0        2 
  21  chr21_48275778     ZHar    G    A        0      0        2 
  21  chr21_48275778   Sample    G    A        0      0        2 
  21  chr21_48282854     AAsi    G    A        0      0        2 
  21  chr21_48282854     AKia    G    A        0      0        2 
  21  chr21_48282854     AOna    G    A        0      0        2 
  21  chr21_48282854     ASom    G    A        0      0        2 
  21  chr21_48282854     HCab    G    A        0      0        2 
  21  chr21_48282854     HPrz    G    A        0      0        2 
  21  chr21_48282854     ZBoe    G    A      0.5      1        2 
  21  chr21_48282854     ZGre    G    A        0      0        2 
  21  chr21_48282854     ZHar    G    A        0      0        2 
  21  chr21_48282854   Sample    G    A        0      0        2 
  21  chr21_48283727     AAsi    C    T        0      0        2 
  21  chr21_48283727     AKia    C    T        0      0        2 
  21  chr21_48283727     AOna    C    T        0      0        2 
  21  chr21_48283727     ASom    C    T        0      0        2 
  21  chr21_48283727     HCab    C    T        0      0        2 
  21  chr21_48283727     HPrz    C    T        0      0        2 
  21  chr21_48283727     ZBoe    C    T      0.5      1        2 
  21  chr21_48283727     ZGre    C    T        0      0        2 
  21  chr21_48283727     ZHar    C    T        0      0        2 
  21  chr21_48283727   Sample    C    T        0      0        2 
  21  chr21_48294924     AAsi    A    C      0.5      1        2 
  21  chr21_48294924     AKia    A    C        0      0        2 
  21  chr21_48294924     AOna    A    C        0      0        2 
  21  chr21_48294924     ASom    A    C        1      2        2 
  21  chr21_48294924     HCab    A    C        0      0        2 
  21  chr21_48294924     HPrz    A    C        0      0        2 
  21  chr21_48294924     ZBoe    A    C        0      0        2 
  21  chr21_48294924     ZGre    A    C        0      0        2 
  21  chr21_48294924     ZHar    A    C        0      0        2 
  21  chr21_48294924   Sample    A    C        0      0        2 
  21  chr21_48295458     AAsi    T    G        0      0        2 
  21  chr21_48295458     AKia    T    G        0      0        2 
  21  chr21_48295458     AOna    T    G        0      0        2 
  21  chr21_48295458     ASom    T    G        0      0        2 
  21  chr21_48295458     HCab    T    G        0      0        2 
  21  chr21_48295458     HPrz    T    G        0      0        2 
  21  chr21_48295458     ZBoe    T    G        0      0        2 
  21  chr21_48295458     ZGre    T    G      0.5      1        2 
  21  chr21_48295458     ZHar    T    G        0      0        2 
  21  chr21_48295458   Sample    T    G        0      0        2 
  21  chr21_48297188     AAsi    T    C        0      0        2 
  21  chr21_48297188     AKia    T    C        0      0        2 
  21  chr21_48297188     AOna    T    C        0      0        2 
  21  chr21_48297188     ASom    T    C        0      0        2 
  21  chr21_48297188     HCab    T    C        0      0        2 
  21  chr21_48297188     HPrz    T    C        0      0        2 
  21  chr21_48297188     ZBoe    T    C        0      0        2 
  21  chr21_48297188     ZGre    T    C      0.5      1        2 
  21  chr21_48297188     ZHar    T    C        0      0        2 
  21  chr21_48297188   Sample    T    C        0      0        2 
  21  chr21_48314666     AAsi    G    A      0.5      1        2 
  21  chr21_48314666     AKia    G    A        0      0        2 
  21  chr21_48314666     AOna    G    A        0      0        2 
  21  chr21_48314666     ASom    G    A        0      0        2 
  21  chr21_48314666     HCab    G    A        0      0        2 
  21  chr21_48314666     HPrz    G    A        0      0        2 
  21  chr21_48314666     ZBoe    G    A        0      0        2 
  21  chr21_48314666     ZGre    G    A        0      0        2 
  21  chr21_48314666     ZHar    G    A        0      0        2 
  21  chr21_48314666   Sample    G    A        1      2        2 
  21  chr21_48319748     AAsi    A    G        0      0        2 
  21  chr21_48319748     AKia    A    G        0      0        2 
  21  chr21_48319748     AOna    A    G        0      0        2 
  21  chr21_48319748     ASom    A    G        0      0        2 
  21  chr21_48319748     HCab    A    G        0      0        2 
  21  chr21_48319748     HPrz    A    G        0      0        2 
  21  chr21_48319748     ZBoe    A    G        0      0        2 
  21  chr21_48319748     ZGre    A    G        1      2        2 
  21  chr21_48319748     ZHar    A    G        0      0        2 
  21  chr21_48319748   Sample    A    G        0      0        2 
  21  chr21_48329901     AAsi    T    C        0      0        2 
  21  chr21_48329901     AKia    T    C        0      0        2 
  21  chr21_48329901     AOna    T    C        0      0        2 
  21  chr21_48329901     ASom    T    C        0      0        2 
  21  chr21_48329901     HCab    T    C      0.5      1        2 
  21  chr21_48329901     HPrz    T    C        0      0        2 
  21  chr21_48329901     ZBoe    T    C        0      0        2 
  21  chr21_48329901     ZGre    T    C        0      0        2 
  21  chr21_48329901     ZHar    T    C        0      0        2 
  21  chr21_48329901   Sample    T    C        0      0        2 
  21  chr21_48334495     AAsi    T    C        0      0        2 
  21  chr21_48334495     AKia    T    C        0      0        2 
  21  chr21_48334495     AOna    T    C        0      0        2 
  21  chr21_48334495     ASom    T    C        0      0        2 
  21  chr21_48334495     HCab    T    C        0      0        2 
  21  chr21_48334495     HPrz    T    C        0      0        2 
  21  chr21_48334495     ZBoe    T    C        0      0        2 
  21  chr21_48334495     ZGre    T    C        0      0        2 
  21  chr21_48334495     ZHar    T    C        1      2        2 
  21  chr21_48334495   Sample    T    C        0      0        2 
  21  chr21_48336794     AAsi    T    C        0      0        2 
  21  chr21_48336794     AKia    T    C        0      0        2 
  21  chr21_48336794     AOna    T    C        0      0        2 
  21  chr21_48336794     ASom    T    C        0      0        2 
  21  chr21_48336794     HCab    T    C        1      2        2 
  21  chr21_48336794     HPrz    T    C        1      2        2 
  21  chr21_48336794     ZBoe    T    C        0      0        2 
  21  chr21_48336794     ZGre    T    C        0      0        2 
  21  chr21_48336794     ZHar    T    C        0      0        2 
  21  chr21_48336794   Sample    T    C        0      0        2 
  21  chr21_48337434     AAsi    G    C        0      0        2 
  21  chr21_48337434     AKia    G    C        0      0        2 
  21  chr21_48337434     AOna    G    C        1      2        2 
  21  chr21_48337434     ASom    G    C        0      0        2 
  21  chr21_48337434     HCab    G    C        0      0        2 
  21  chr21_48337434     HPrz    G    C        0      0        2 
  21  chr21_48337434     ZBoe    G    C        0      0        2 
  21  chr21_48337434     ZGre    G    C        0      0        2 
  21  chr21_48337434     ZHar    G    C        0      0        2 
  21  chr21_48337434   Sample    G    C        0      0        2 
  21  chr21_48337869     AAsi    G    A        0      0        2 
  21  chr21_48337869     AKia    G    A        0      0        2 
  21  chr21_48337869     AOna    G    A        0      0        2 
  21  chr21_48337869     ASom    G    A        0      0        2 
  21  chr21_48337869     HCab    G    A        0      0        2 
  21  chr21_48337869     HPrz    G    A        0      0        2 
  21  chr21_48337869     ZBoe    G    A        0      0        2 
  21  chr21_48337869     ZGre    G    A        1      2        2 
  21  chr21_48337869     ZHar    G    A        0      0        2 
  21  chr21_48337869   Sample    G    A        0      0        2 
  21  chr21_48339803     AAsi    T    C        0      0        2 
  21  chr21_48339803     AKia    T    C        0      0        2 
  21  chr21_48339803     AOna    T    C        0      0        2 
  21  chr21_48339803     ASom    T    C        0      0        2 
  21  chr21_48339803     HCab    T    C        0      0        2 
  21  chr21_48339803     HPrz    T    C      0.5      1        2 
  21  chr21_48339803     ZBoe    T    C        0      0        2 
  21  chr21_48339803     ZGre    T    C        0      0        2 
  21  chr21_48339803     ZHar    T    C        0      0        2 
  21  chr21_48339803   Sample    T    C        0      0        2 
  21  chr21_48361296     AAsi    T    C        0      0        2 
  21  chr21_48361296     AKia    T    C        0      0        2 
  21  chr21_48361296     AOna    T    C        0      0        2 
  21  chr21_48361296     ASom    T    C        0      0        2 
  21  chr21_48361296     HCab    T    C        0      0        2 
  21  chr21_48361296     HPrz    T    C        0      0        2 
  21  chr21_48361296     ZBoe    T    C        0      0        2 
  21  chr21_48361296     ZGre    T    C        0      0        2 
  21  chr21_48361296     ZHar    T    C        1      2        2 
  21  chr21_48361296   Sample    T    C        0      0        2 
  21  chr21_48362065     AAsi    G    C        0      0        2 
  21  chr21_48362065     AKia    G    C        0      0        2 
  21  chr21_48362065     AOna    G    C        0      0        2 
  21  chr21_48362065     ASom    G    C        0      0        2 
  21  chr21_48362065     HCab    G    C        0      0        2 
  21  chr21_48362065     HPrz    G    C      0.5      1        2 
  21  chr21_48362065     ZBoe    G    C        0      0        2 
  21  chr21_48362065     ZGre    G    C        0      0        2 
  21  chr21_48362065     ZHar    G    C        0      0        2 
  21  chr21_48362065   Sample    G    C        0      0        2 
  21  chr21_48389538     AAsi    C    G        0      0        2 
  21  chr21_48389538     AKia    C    G        0      0        2 
  21  chr21_48389538     AOna    C    G        0      0        2 
  21  chr21_48389538     ASom    C    G        0      0        2 
  21  chr21_48389538     HCab    C    G        0      0        2 
  21  chr21_48389538     HPrz    C    G      0.5      1        2 
  21  chr21_48389538     ZBoe    C    G        0      0        2 
  21  chr21_48389538     ZGre    C    G        0      0        2 
  21  chr21_48389538     ZHar    C    G        0      0        2 
  21  chr21_48389538   Sample    C    G        0      0        2 
  21  chr21_48394345     AAsi    A    C        0      0        2 
  21  chr21_48394345     AKia    A    C        0      0        2 
  21  chr21_48394345     AOna    A    C        0      0        2 
  21  chr21_48394345     ASom    A    C        0      0        2 
  21  chr21_48394345     HCab    A    C        1      2        2 
  21  chr21_48394345     HPrz    A    C        1      2        2 
  21  chr21_48394345     ZBoe    A    C        0      0        2 
  21  chr21_48394345     ZGre    A    C        0      0        2 
  21  chr21_48394345     ZHar    A    C        0      0        2 
  21  chr21_48394345   Sample    A    C        0      0        2 
  21  chr21_48396040     AAsi    G    A        0      0        2 
  21  chr21_48396040     AKia    G    A        0      0        2 
  21  chr21_48396040     AOna    G    A        0      0        2 
  21  chr21_48396040     ASom    G    A        0      0        2 
  21  chr21_48396040     HCab    G    A        0      0        2 
  21  chr21_48396040     HPrz    G    A        0      0        2 
  21  chr21_48396040     ZBoe    G    A        0      0        2 
  21  chr21_48396040     ZGre    G    A      0.5      1        2 
  21  chr21_48396040     ZHar    G    A        0      0        2 
  21  chr21_48396040   Sample    G    A        0      0        2 
  21  chr21_48399898     AAsi    T    C        1      2        2 
  21  chr21_48399898     AKia    T    C        0      0        2 
  21  chr21_48399898     AOna    T    C        0      0        2 
  21  chr21_48399898     ASom    T    C        0      0        2 
  21  chr21_48399898     HCab    T    C        0      0        2 
  21  chr21_48399898     HPrz    T    C        0      0        2 
  21  chr21_48399898     ZBoe    T    C        0      0        2 
  21  chr21_48399898     ZGre    T    C        0      0        2 
  21  chr21_48399898     ZHar    T    C        0      0        2 
  21  chr21_48399898   Sample    T    C        1      2        2 
  21  chr21_48404142     AAsi    A    G        0      0        2 
  21  chr21_48404142     AKia    A    G        0      0        2 
  21  chr21_48404142     AOna    A    G        0      0        2 
  21  chr21_48404142     ASom    A    G        0      0        2 
  21  chr21_48404142     HCab    A    G        0      0        2 
  21  chr21_48404142     HPrz    A    G      0.5      1        2 
  21  chr21_48404142     ZBoe    A    G        0      0        2 
  21  chr21_48404142     ZGre    A    G        0      0        2 
  21  chr21_48404142     ZHar    A    G        0      0        2 
  21  chr21_48404142   Sample    A    G        0      0        2 
  21  chr21_48408112     AAsi    C    T        0      0        2 
  21  chr21_48408112     AKia    C    T        0      0        2 
  21  chr21_48408112     AOna    C    T        0      0        2 
  21  chr21_48408112     ASom    C    T        0      0        2 
  21  chr21_48408112     HCab    C    T        1      2        2 
  21  chr21_48408112     HPrz    C    T        1      2        2 
  21  chr21_48408112     ZBoe    C    T        0      0        2 
  21  chr21_48408112     ZGre    C    T        0      0        2 
  21  chr21_48408112     ZHar    C    T        0      0        2 
  21  chr21_48408112   Sample    C    T        0      0        2 
  21  chr21_48411611     AAsi    C    T        0      0        2 
  21  chr21_48411611     AKia    C    T      0.5      1        2 
  21  chr21_48411611     AOna    C    T        0      0        2 
  21  chr21_48411611     ASom    C    T        0      0        2 
  21  chr21_48411611     HCab    C    T        0      0        2 
  21  chr21_48411611     HPrz    C    T        0      0        2 
  21  chr21_48411611     ZBoe    C    T        0      0        2 
  21  chr21_48411611     ZGre    C    T        0      0        2 
  21  chr21_48411611     ZHar    C    T        0      0        2 
  21  chr21_48411611   Sample    C    T        0      0        2 
  21  chr21_48420401     AAsi    A    G        1      2        2 
  21  chr21_48420401     AKia    A    G        0      0        2 
  21  chr21_48420401     AOna    A    G        0      0        2 
  21  chr21_48420401     ASom    A    G        1      2        2 
  21  chr21_48420401     HCab    A    G        0      0        2 
  21  chr21_48420401     HPrz    A    G        0      0        2 
  21  chr21_48420401     ZBoe    A    G        0      0        2 
  21  chr21_48420401     ZGre    A    G        0      0        2 
  21  chr21_48420401     ZHar    A    G        0      0        2 
  21  chr21_48420401   Sample    A    G        1      2        2 
  21  chr21_48428808     AAsi    T    C        0      0        2 
  21  chr21_48428808     AKia    T    C        0      0        2 
  21  chr21_48428808     AOna    T    C        0      0        2 
  21  chr21_48428808     ASom    T    C        1      2        2 
  21  chr21_48428808     HCab    T    C        0      0        2 
  21  chr21_48428808     HPrz    T    C        0      0        2 
  21  chr21_48428808     ZBoe    T    C        0      0        2 
  21  chr21_48428808     ZGre    T    C        0      0        2 
  21  chr21_48428808     ZHar    T    C        0      0        2 
  21  chr21_48428808   Sample    T    C        0      0        2 
  21  chr21_48429560     AAsi    A    C        0      0        2 
  21  chr21_48429560     AKia    A    C        0      0        2 
  21  chr21_48429560     AOna    A    C        0      0        2 
  21  chr21_48429560     ASom    A    C        0      0        2 
  21  chr21_48429560     HCab    A    C        1      2        2 
  21  chr21_48429560     HPrz    A    C        1      2        2 
  21  chr21_48429560     ZBoe    A    C        0      0        2 
  21  chr21_48429560     ZGre    A    C        0      0        2 
  21  chr21_48429560     ZHar    A    C        0      0        2 
  21  chr21_48429560   Sample    A    C        0      0        2 
  21  chr21_48429813     AAsi    C    T        0      0        2 
  21  chr21_48429813     AKia    C    T        0      0        2 
  21  chr21_48429813     AOna    C    T        0      0        2 
  21  chr21_48429813     ASom    C    T        0      0        2 
  21  chr21_48429813     HCab    C    T        1      2        2 
  21  chr21_48429813     HPrz    C    T        1      2        2 
  21  chr21_48429813     ZBoe    C    T        0      0        2 
  21  chr21_48429813     ZGre    C    T        0      0        2 
  21  chr21_48429813     ZHar    C    T        0      0        2 
  21  chr21_48429813   Sample    C    T        0      0        2 
  21  chr21_48436554     AAsi    G    A      0.5      1        2 
  21  chr21_48436554     AKia    G    A        0      0        2 
  21  chr21_48436554     AOna    G    A        0      0        2 
  21  chr21_48436554     ASom    G    A        0      0        2 
  21  chr21_48436554     HCab    G    A        0      0        2 
  21  chr21_48436554     HPrz    G    A        0      0        2 
  21  chr21_48436554     ZBoe    G    A        0      0        2 
  21  chr21_48436554     ZGre    G    A        0      0        2 
  21  chr21_48436554     ZHar    G    A        0      0        2 
  21  chr21_48436554   Sample    G    A        0      0        2 
  21  chr21_48440391     AAsi    G    T        0      0        2 
  21  chr21_48440391     AKia    G    T        0      0        2 
  21  chr21_48440391     AOna    G    T        0      0        2 
  21  chr21_48440391     ASom    G    T        0      0        2 
  21  chr21_48440391     HCab    G    T        0      0        2 
  21  chr21_48440391     HPrz    G    T        0      0        2 
  21  chr21_48440391     ZBoe    G    T        1      2        2 
  21  chr21_48440391     ZGre    G    T        0      0        2 
  21  chr21_48440391     ZHar    G    T        0      0        2 
  21  chr21_48440391   Sample    G    T        0      0        2 
  21  chr21_48446567     AAsi    G    A        0      0        2 
  21  chr21_48446567     AKia    G    A        0      0        2 
  21  chr21_48446567     AOna    G    A        0      0        2 
  21  chr21_48446567     ASom    G    A        0      0        2 
  21  chr21_48446567     HCab    G    A        0      0        2 
  21  chr21_48446567     HPrz    G    A        0      0        2 
  21  chr21_48446567     ZBoe    G    A        1      2        2 
  21  chr21_48446567     ZGre    G    A        0      0        2 
  21  chr21_48446567     ZHar    G    A        1      2        2 
  21  chr21_48446567   Sample    G    A        0      0        2 
  21  chr21_48449501     AAsi    G    A        0      0        2 
  21  chr21_48449501     AKia    G    A      0.5      1        2 
  21  chr21_48449501     AOna    G    A        0      0        2 
  21  chr21_48449501     ASom    G    A        0      0        2 
  21  chr21_48449501     HCab    G    A        0      0        2 
  21  chr21_48449501     HPrz    G    A        0      0        2 
  21  chr21_48449501     ZBoe    G    A        0      0        2 
  21  chr21_48449501     ZGre    G    A        0      0        2 
  21  chr21_48449501     ZHar    G    A        0      0        2 
  21  chr21_48449501   Sample    G    A        0      0        2 
  21  chr21_48449540     AAsi    G    T        0      0        2 
  21  chr21_48449540     AKia    G    T        0      0        2 
  21  chr21_48449540     AOna    G    T        0      0        2 
  21  chr21_48449540     ASom    G    T        0      0        2 
  21  chr21_48449540     HCab    G    T        0      0        2 
  21  chr21_48449540     HPrz    G    T        0      0        2 
  21  chr21_48449540     ZBoe    G    T        1      2        2 
  21  chr21_48449540     ZGre    G    T        0      0        2 
  21  chr21_48449540     ZHar    G    T        0      0        2 
  21  chr21_48449540   Sample    G    T        0      0        2 
  21  chr21_48449683     AAsi    T    C        0      0        2 
  21  chr21_48449683     AKia    T    C      0.5      1        2 
  21  chr21_48449683     AOna    T    C        1      2        2 
  21  chr21_48449683     ASom    T    C        0      0        2 
  21  chr21_48449683     HCab    T    C        0      0        2 
  21  chr21_48449683     HPrz    T    C        0      0        2 
  21  chr21_48449683     ZBoe    T    C        0      0        2 
  21  chr21_48449683     ZGre    T    C        0      0        2 
  21  chr21_48449683     ZHar    T    C        0      0        2 
  21  chr21_48449683   Sample    T    C        0      0        2 
  21  chr21_48458194     AAsi    C    G        1      2        2 
  21  chr21_48458194     AKia    C    G        0      0        2 
  21  chr21_48458194     AOna    C    G        0      0        2 
  21  chr21_48458194     ASom    C    G        1      2        2 
  21  chr21_48458194     HCab    C    G        0      0        2 
  21  chr21_48458194     HPrz    C    G        0      0        2 
  21  chr21_48458194     ZBoe    C    G        0      0        2 
  21  chr21_48458194     ZGre    C    G        0      0        2 
  21  chr21_48458194     ZHar    C    G        0      0        2 
  21  chr21_48458194   Sample    C    G        1      2        2 
  21  chr21_48461469     AAsi    A    G        0      0        2 
  21  chr21_48461469     AKia    A    G        0      0        2 
  21  chr21_48461469     AOna    A    G        0      0        2 
  21  chr21_48461469     ASom    A    G        0      0        2 
  21  chr21_48461469     HCab    A    G        0      0        2 
  21  chr21_48461469     HPrz    A    G        0      0        2 
  21  chr21_48461469     ZBoe    A    G        0      0        2 
  21  chr21_48461469     ZGre    A    G      0.5      1        2 
  21  chr21_48461469     ZHar    A    G        0      0        2 
  21  chr21_48461469   Sample    A    G        0      0        2 
  21  chr21_48463380     AAsi    G    A        0      0        2 
  21  chr21_48463380     AKia    G    A        1      2        2 
  21  chr21_48463380     AOna    G    A        0      0        2 
  21  chr21_48463380     ASom    G    A        0      0        2 
  21  chr21_48463380     HCab    G    A        0      0        2 
  21  chr21_48463380     HPrz    G    A        0      0        2 
  21  chr21_48463380     ZBoe    G    A        0      0        2 
  21  chr21_48463380     ZGre    G    A        0      0        2 
  21  chr21_48463380     ZHar    G    A        0      0        2 
  21  chr21_48463380   Sample    G    A        0      0        2 
  21  chr21_48464187     AAsi    G    A        0      0        2 
  21  chr21_48464187     AKia    G    A        0      0        2 
  21  chr21_48464187     AOna    G    A        0      0        2 
  21  chr21_48464187     ASom    G    A        0      0        2 
  21  chr21_48464187     HCab    G    A        0      0        2 
  21  chr21_48464187     HPrz    G    A      0.5      1        2 
  21  chr21_48464187     ZBoe    G    A        0      0        2 
  21  chr21_48464187     ZGre    G    A        0      0        2 
  21  chr21_48464187     ZHar    G    A        0      0        2 
  21  chr21_48464187   Sample    G    A        0      0        2 
  21  chr21_48466970     AAsi    C    T        1      2        2 
  21  chr21_48466970     AKia    C    T        0      0        2 
  21  chr21_48466970     AOna    C    T        1      2        2 
  21  chr21_48466970     ASom    C    T        1      2        2 
  21  chr21_48466970     HCab    C    T        0      0        2 
  21  chr21_48466970     HPrz    C    T        0      0        2 
  21  chr21_48466970     ZBoe    C    T        0      0        2 
  21  chr21_48466970     ZGre    C    T        0      0        2 
  21  chr21_48466970     ZHar    C    T        0      0        2 
  21  chr21_48466970   Sample    C    T        1      2        2 
  21  chr21_48467645     AAsi    C    T        0      0        2 
  21  chr21_48467645     AKia    C    T        0      0        2 
  21  chr21_48467645     AOna    C    T        0      0        2 
  21  chr21_48467645     ASom    C    T        1      2        2 
  21  chr21_48467645     HCab    C    T        0      0        2 
  21  chr21_48467645     HPrz    C    T        0      0        2 
  21  chr21_48467645     ZBoe    C    T        0      0        2 
  21  chr21_48467645     ZGre    C    T        0      0        2 
  21  chr21_48467645     ZHar    C    T        0      0        2 
  21  chr21_48467645   Sample    C    T        0      0        2 
  21  chr21_48468574     AAsi    T    C        0      0        2 
  21  chr21_48468574     AKia    T    C      0.5      1        2 
  21  chr21_48468574     AOna    T    C        0      0        2 
  21  chr21_48468574     ASom    T    C        0      0        2 
  21  chr21_48468574     HCab    T    C        0      0        2 
  21  chr21_48468574     HPrz    T    C        0      0        2 
  21  chr21_48468574     ZBoe    T    C        0      0        2 
  21  chr21_48468574     ZGre    T    C        0      0        2 
  21  chr21_48468574     ZHar    T    C        0      0        2 
  21  chr21_48468574   Sample    T    C        0      0        2 
  21  chr21_48480722     AAsi    T    C        0      0        2 
  21  chr21_48480722     AKia    T    C        0      0        2 
  21  chr21_48480722     AOna    T    C        0      0        2 
  21  chr21_48480722     ASom    T    C        0      0        2 
  21  chr21_48480722     HCab    T    C        1      2        2 
  21  chr21_48480722     HPrz    T    C        1      2        2 
  21  chr21_48480722     ZBoe    T    C        0      0        2 
  21  chr21_48480722     ZGre    T    C        1      2        2 
  21  chr21_48480722     ZHar    T    C        1      2        2 
  21  chr21_48480722   Sample    T    C        0      0        2 
  21  chr21_48485182     AAsi    G    T        0      0        2 
  21  chr21_48485182     AKia    G    T        0      0        2 
  21  chr21_48485182     AOna    G    T        0      0        2 
  21  chr21_48485182     ASom    G    T        0      0        2 
  21  chr21_48485182     HCab    G    T        1      2        2 
  21  chr21_48485182     HPrz    G    T        1      2        2 
  21  chr21_48485182     ZBoe    G    T        0      0        2 
  21  chr21_48485182     ZGre    G    T        0      0        2 
  21  chr21_48485182     ZHar    G    T        0      0        2 
  21  chr21_48485182   Sample    G    T        0      0        2 
  21  chr21_48487127     AAsi    C    T        0      0        2 
  21  chr21_48487127     AKia    C    T        0      0        2 
  21  chr21_48487127     AOna    C    T        0      0        2 
  21  chr21_48487127     ASom    C    T        0      0        2 
  21  chr21_48487127     HCab    C    T        0      0        2 
  21  chr21_48487127     HPrz    C    T        0      0        2 
  21  chr21_48487127     ZBoe    C    T        0      0        2 
  21  chr21_48487127     ZGre    C    T        1      2        2 
  21  chr21_48487127     ZHar    C    T        0      0        2 
  21  chr21_48487127   Sample    C    T        0      0        2 
  21  chr21_48491159     AAsi    A    G        0      0        2 
  21  chr21_48491159     AKia    A    G        0      0        2 
  21  chr21_48491159     AOna    A    G        0      0        2 
  21  chr21_48491159     ASom    A    G        0      0        2 
  21  chr21_48491159     HCab    A    G        1      2        2 
  21  chr21_48491159     HPrz    A    G        1      2        2 
  21  chr21_48491159     ZBoe    A    G        0      0        2 
  21  chr21_48491159     ZGre    A    G        0      0        2 
  21  chr21_48491159     ZHar    A    G        0      0        2 
  21  chr21_48491159   Sample    A    G        0      0        2 
  21  chr21_48491315     AAsi    C    G        0      0        2 
  21  chr21_48491315     AKia    C    G        0      0        2 
  21  chr21_48491315     AOna    C    G        0      0        2 
  21  chr21_48491315     ASom    C    G        0      0        2 
  21  chr21_48491315     HCab    C    G        1      2        2 
  21  chr21_48491315     HPrz    C    G        1      2        2 
  21  chr21_48491315     ZBoe    C    G        0      0        2 
  21  chr21_48491315     ZGre    C    G        0      0        2 
  21  chr21_48491315     ZHar    C    G        0      0        2 
  21  chr21_48491315   Sample    C    G        0      0        2 
  21  chr21_48493798     AAsi    G    A        0      0        2 
  21  chr21_48493798     AKia    G    A        0      0        2 
  21  chr21_48493798     AOna    G    A        0      0        2 
  21  chr21_48493798     ASom    G    A        0      0        2 
  21  chr21_48493798     HCab    G    A        1      2        2 
  21  chr21_48493798     HPrz    G    A        1      2        2 
  21  chr21_48493798     ZBoe    G    A        0      0        2 
  21  chr21_48493798     ZGre    G    A        0      0        2 
  21  chr21_48493798     ZHar    G    A        0      0        2 
  21  chr21_48493798   Sample    G    A        0      0        2 
  21  chr21_48501336     AAsi    G    C        1      2        2 
  21  chr21_48501336     AKia    G    C        0      0        2 
  21  chr21_48501336     AOna    G    C        0      0        2 
  21  chr21_48501336     ASom    G    C        1      2        2 
  21  chr21_48501336     HCab    G    C        0      0        2 
  21  chr21_48501336     HPrz    G    C        0      0        2 
  21  chr21_48501336     ZBoe    G    C        0      0        2 
  21  chr21_48501336     ZGre    G    C        0      0        2 
  21  chr21_48501336     ZHar    G    C        0      0        2 
  21  chr21_48501336   Sample    G    C        0      0        2 
  21  chr21_48501473     AAsi    T    C        0      0        2 
  21  chr21_48501473     AKia    T    C        0      0        2 
  21  chr21_48501473     AOna    T    C        0      0        2 
  21  chr21_48501473     ASom    T    C        0      0        2 
  21  chr21_48501473     HCab    T    C        1      2        2 
  21  chr21_48501473     HPrz    T    C        1      2        2 
  21  chr21_48501473     ZBoe    T    C        0      0        2 
  21  chr21_48501473     ZGre    T    C        0      0        2 
  21  chr21_48501473     ZHar    T    C        0      0        2 
  21  chr21_48501473   Sample    T    C        0      0        2 
  21  chr21_48502759     AAsi    T    G        0      0        2 
  21  chr21_48502759     AKia    T    G        1      2        2 
  21  chr21_48502759     AOna    T    G        0      0        2 
  21  chr21_48502759     ASom    T    G        0      0        2 
  21  chr21_48502759     HCab    T    G        0      0        2 
  21  chr21_48502759     HPrz    T    G        0      0        2 
  21  chr21_48502759     ZBoe    T    G        0      0        2 
  21  chr21_48502759     ZGre    T    G        0      0        2 
  21  chr21_48502759     ZHar    T    G        0      0        2 
  21  chr21_48502759   Sample    T    G        0      0        2 
  21  chr21_48505807     AAsi    A    C        0      0        2 
  21  chr21_48505807     AKia    A    C        0      0        2 
  21  chr21_48505807     AOna    A    C        0      0        2 
  21  chr21_48505807     ASom    A    C        0      0        2 
  21  chr21_48505807     HCab    A    C        1      2        2 
  21  chr21_48505807     HPrz    A    C        1      2        2 
  21  chr21_48505807     ZBoe    A    C        1      2        2 
  21  chr21_48505807     ZGre    A    C        0      0        2 
  21  chr21_48505807     ZHar    A    C        1      2        2 
  21  chr21_48505807   Sample    A    C        0      0        2 
  21  chr21_48507151     AAsi    C    G        0      0        2 
  21  chr21_48507151     AKia    C    G        0      0        2 
  21  chr21_48507151     AOna    C    G        0      0        2 
  21  chr21_48507151     ASom    C    G        0      0        2 
  21  chr21_48507151     HCab    C    G        0      0        2 
  21  chr21_48507151     HPrz    C    G        0      0        2 
  21  chr21_48507151     ZBoe    C    G        0      0        2 
  21  chr21_48507151     ZGre    C    G        1      2        2 
  21  chr21_48507151     ZHar    C    G        0      0        2 
  21  chr21_48507151   Sample    C    G        0      0        2 
  21  chr21_48507999     AAsi    T    C        1      2        2 
  21  chr21_48507999     AKia    T    C        0      0        2 
  21  chr21_48507999     AOna    T    C        0      0        2 
  21  chr21_48507999     ASom    T    C        1      2        2 
  21  chr21_48507999     HCab    T    C        0      0        2 
  21  chr21_48507999     HPrz    T    C        0      0        2 
  21  chr21_48507999     ZBoe    T    C        0      0        2 
  21  chr21_48507999     ZGre    T    C        0      0        2 
  21  chr21_48507999     ZHar    T    C        0      0        2 
  21  chr21_48507999   Sample    T    C        1      2        2 
  21  chr21_48520188     AAsi    C    T        0      0        2 
  21  chr21_48520188     AKia    C    T        0      0        2 
  21  chr21_48520188     AOna    C    T      0.5      1        2 
  21  chr21_48520188     ASom    C    T        0      0        2 
  21  chr21_48520188     HCab    C    T        0      0        2 
  21  chr21_48520188     HPrz    C    T        0      0        2 
  21  chr21_48520188     ZBoe    C    T        0      0        2 
  21  chr21_48520188     ZGre    C    T        0      0        2 
  21  chr21_48520188     ZHar    C    T        0      0        2 
  21  chr21_48520188   Sample    C    T        0      0        2 
  21  chr21_48520326     AAsi    T    C        0      0        2 
  21  chr21_48520326     AKia    T    C        0      0        2 
  21  chr21_48520326     AOna    T    C        0      0        2 
  21  chr21_48520326     ASom    T    C        0      0        2 
  21  chr21_48520326     HCab    T    C        0      0        2 
  21  chr21_48520326     HPrz    T    C        0      0        2 
  21  chr21_48520326     ZBoe    T    C        0      0        2 
  21  chr21_48520326     ZGre    T    C      0.5      1        2 
  21  chr21_48520326     ZHar    T    C        0      0        2 
  21  chr21_48520326   Sample    T    C        0      0        2 
  21  chr21_48524435     AAsi    A    G        0      0        2 
  21  chr21_48524435     AKia    A    G        0      0        2 
  21  chr21_48524435     AOna    A    G        0      0        2 
  21  chr21_48524435     ASom    A    G        0      0        2 
  21  chr21_48524435     HCab    A    G        1      2        2 
  21  chr21_48524435     HPrz    A    G        1      2        2 
  21  chr21_48524435     ZBoe    A    G        0      0        2 
  21  chr21_48524435     ZGre    A    G        0      0        2 
  21  chr21_48524435     ZHar    A    G        0      0        2 
  21  chr21_48524435   Sample    A    G        0      0        2 
  21  chr21_48524758     AAsi    A    G        0      0        2 
  21  chr21_48524758     AKia    A    G        0      0        2 
  21  chr21_48524758     AOna    A    G      0.5      1        2 
  21  chr21_48524758     ASom    A    G        0      0        2 
  21  chr21_48524758     HCab    A    G        0      0        2 
  21  chr21_48524758     HPrz    A    G        0      0        2 
  21  chr21_48524758     ZBoe    A    G        0      0        2 
  21  chr21_48524758     ZGre    A    G        0      0        2 
  21  chr21_48524758     ZHar    A    G        0      0        2 
  21  chr21_48524758   Sample    A    G        0      0        2 
  21  chr21_48527400     AAsi    A    C        0      0        2 
  21  chr21_48527400     AKia    A    C        0      0        2 
  21  chr21_48527400     AOna    A    C      0.5      1        2 
  21  chr21_48527400     ASom    A    C        0      0        2 
  21  chr21_48527400     HCab    A    C        0      0        2 
  21  chr21_48527400     HPrz    A    C        0      0        2 
  21  chr21_48527400     ZBoe    A    C        0      0        2 
  21  chr21_48527400     ZGre    A    C        0      0        2 
  21  chr21_48527400     ZHar    A    C        0      0        2 
  21  chr21_48527400   Sample    A    C        0      0        2 
  21  chr21_48531214     AAsi    G    T        0      0        2 
  21  chr21_48531214     AKia    G    T        0      0        2 
  21  chr21_48531214     AOna    G    T        0      0        2 
  21  chr21_48531214     ASom    G    T        0      0        2 
  21  chr21_48531214     HCab    G    T        0      0        2 
  21  chr21_48531214     HPrz    G    T        0      0        2 
  21  chr21_48531214     ZBoe    G    T        0      0        2 
  21  chr21_48531214     ZGre    G    T        1      2        2 
  21  chr21_48531214     ZHar    G    T        0      0        2 
  21  chr21_48531214   Sample    G    T        0      0        2 
  21  chr21_48536570     AAsi    T    C        0      0        2 
  21  chr21_48536570     AKia    T    C        0      0        2 
  21  chr21_48536570     AOna    T    C        0      0        2 
  21  chr21_48536570     ASom    T    C        1      2        2 
  21  chr21_48536570     HCab    T    C        0      0        2 
  21  chr21_48536570     HPrz    T    C        0      0        2 
  21  chr21_48536570     ZBoe    T    C        0      0        2 
  21  chr21_48536570     ZGre    T    C        0      0        2 
  21  chr21_48536570     ZHar    T    C        0      0        2 
  21  chr21_48536570   Sample    T    C        0      0        2 
  21  chr21_48541402     AAsi    A    G        0      0        2 
  21  chr21_48541402     AKia    A    G        0      0        2 
  21  chr21_48541402     AOna    A    G        0      0        2 
  21  chr21_48541402     ASom    A    G        0      0        2 
  21  chr21_48541402     HCab    A    G        0      0        2 
  21  chr21_48541402     HPrz    A    G        0      0        2 
  21  chr21_48541402     ZBoe    A    G      0.5      1        2 
  21  chr21_48541402     ZGre    A    G        0      0        2 
  21  chr21_48541402     ZHar    A    G        0      0        2 
  21  chr21_48541402   Sample    A    G        0      0        2 
  21  chr21_48545767     AAsi    T    C        0      0        2 
  21  chr21_48545767     AKia    T    C        0      0        2 
  21  chr21_48545767     AOna    T    C        0      0        2 
  21  chr21_48545767     ASom    T    C        0      0        2 
  21  chr21_48545767     HCab    T    C        0      0        2 
  21  chr21_48545767     HPrz    T    C      0.5      1        2 
  21  chr21_48545767     ZBoe    T    C        0      0        2 
  21  chr21_48545767     ZGre    T    C        0      0        2 
  21  chr21_48545767     ZHar    T    C        0      0        2 
  21  chr21_48545767   Sample    T    C        0      0        2 
  21  chr21_48550458     AAsi    A    G        0      0        2 
  21  chr21_48550458     AKia    A    G      0.5      1        2 
  21  chr21_48550458     AOna    A    G        0      0        2 
  21  chr21_48550458     ASom    A    G        0      0        2 
  21  chr21_48550458     HCab    A    G        0      0        2 
  21  chr21_48550458     HPrz    A    G        0      0        2 
  21  chr21_48550458     ZBoe    A    G        0      0        2 
  21  chr21_48550458     ZGre    A    G        0      0        2 
  21  chr21_48550458     ZHar    A    G        0      0        2 
  21  chr21_48550458   Sample    A    G        0      0        2 
  21  chr21_48552901     AAsi    G    C      0.5      1        2 
  21  chr21_48552901     AKia    G    C        0      0        2 
  21  chr21_48552901     AOna    G    C        0      0        2 
  21  chr21_48552901     ASom    G    C        0      0        2 
  21  chr21_48552901     HCab    G    C        0      0        2 
  21  chr21_48552901     HPrz    G    C        0      0        2 
  21  chr21_48552901     ZBoe    G    C        0      0        2 
  21  chr21_48552901     ZGre    G    C        0      0        2 
  21  chr21_48552901     ZHar    G    C        0      0        2 
  21  chr21_48552901   Sample    G    C        0      0        2 
  21  chr21_48561463     AAsi    A    G        0      0        2 
  21  chr21_48561463     AKia    A    G        0      0        2 
  21  chr21_48561463     AOna    A    G      0.5      1        2 
  21  chr21_48561463     ASom    A    G        0      0        2 
  21  chr21_48561463     HCab    A    G        0      0        2 
  21  chr21_48561463     HPrz    A    G        0      0        2 
  21  chr21_48561463     ZBoe    A    G        0      0        2 
  21  chr21_48561463     ZGre    A    G        0      0        2 
  21  chr21_48561463     ZHar    A    G        0      0        2 
  21  chr21_48561463   Sample    A    G        0      0        2 
  21  chr21_48563870     AAsi    T    C        0      0        2 
  21  chr21_48563870     AKia    T    C        0      0        2 
  21  chr21_48563870     AOna    T    C      0.5      1        2 
  21  chr21_48563870     ASom    T    C        0      0        2 
  21  chr21_48563870     HCab    T    C        0      0        2 
  21  chr21_48563870     HPrz    T    C        0      0        2 
  21  chr21_48563870     ZBoe    T    C        0      0        2 
  21  chr21_48563870     ZGre    T    C        1      2        2 
  21  chr21_48563870     ZHar    T    C        0      0        2 
  21  chr21_48563870   Sample    T    C        0      0        2 
  21  chr21_48565332     AAsi    A    G        0      0        2 
  21  chr21_48565332     AKia    A    G        0      0        2 
  21  chr21_48565332     AOna    A    G        0      0        2 
  21  chr21_48565332     ASom    A    G        0      0        2 
  21  chr21_48565332     HCab    A    G      0.5      1        2 
  21  chr21_48565332     HPrz    A    G        0      0        2 
  21  chr21_48565332     ZBoe    A    G        0      0        2 
  21  chr21_48565332     ZGre    A    G        0      0        2 
  21  chr21_48565332     ZHar    A    G        0      0        2 
  21  chr21_48565332   Sample    A    G        0      0        2 
  21  chr21_48568880     AAsi    A    G        0      0        2 
  21  chr21_48568880     AKia    A    G        1      2        2 
  21  chr21_48568880     AOna    A    G        0      0        2 
  21  chr21_48568880     ASom    A    G        0      0        2 
  21  chr21_48568880     HCab    A    G        0      0        2 
  21  chr21_48568880     HPrz    A    G        0      0        2 
  21  chr21_48568880     ZBoe    A    G        0      0        2 
  21  chr21_48568880     ZGre    A    G        0      0        2 
  21  chr21_48568880     ZHar    A    G        0      0        2 
  21  chr21_48568880   Sample    A    G        0      0        2 
  21  chr21_48574228     AAsi    G    A        0      0        2 
  21  chr21_48574228     AKia    G    A        0      0        2 
  21  chr21_48574228     AOna    G    A        0      0        2 
  21  chr21_48574228     ASom    G    A        0      0        2 
  21  chr21_48574228     HCab    G    A        0      0        2 
  21  chr21_48574228     HPrz    G    A        0      0        2 
  21  chr21_48574228     ZBoe    G    A      0.5      1        2 
  21  chr21_48574228     ZGre    G    A        0      0        2 
  21  chr21_48574228     ZHar    G    A        0      0        2 
  21  chr21_48574228   Sample    G    A        0      0        2 
  21  chr21_48574627     AAsi    T    C        0      0        2 
  21  chr21_48574627     AKia    T    C        0      0        2 
  21  chr21_48574627     AOna    T    C      0.5      1        2 
  21  chr21_48574627     ASom    T    C        0      0        2 
  21  chr21_48574627     HCab    T    C        0      0        2 
  21  chr21_48574627     HPrz    T    C        0      0        2 
  21  chr21_48574627     ZBoe    T    C        0      0        2 
  21  chr21_48574627     ZGre    T    C        0      0        2 
  21  chr21_48574627     ZHar    T    C        0      0        2 
  21  chr21_48574627   Sample    T    C        0      0        2 
  21  chr21_48576669     AAsi    A    G        0      0        2 
  21  chr21_48576669     AKia    A    G        0      0        2 
  21  chr21_48576669     AOna    A    G      0.5      1        2 
  21  chr21_48576669     ASom    A    G        0      0        2 
  21  chr21_48576669     HCab    A    G        0      0        2 
  21  chr21_48576669     HPrz    A    G        0      0        2 
  21  chr21_48576669     ZBoe    A    G        0      0        2 
  21  chr21_48576669     ZGre    A    G        0      0        2 
  21  chr21_48576669     ZHar    A    G        0      0        2 
  21  chr21_48576669   Sample    A    G        0      0        2 
  21  chr21_48580703     AAsi    A    G        0      0        2 
  21  chr21_48580703     AKia    A    G        0      0        2 
  21  chr21_48580703     AOna    A    G        0      0        2 
  21  chr21_48580703     ASom    A    G        0      0        2 
  21  chr21_48580703     HCab    A    G        1      2        2 
  21  chr21_48580703     HPrz    A    G        1      2        2 
  21  chr21_48580703     ZBoe    A    G        0      0        2 
  21  chr21_48580703     ZGre    A    G        0      0        2 
  21  chr21_48580703     ZHar    A    G        0      0        2 
  21  chr21_48580703   Sample    A    G        0      0        2 
  21  chr21_48582367     AAsi    A    G        0      0        2 
  21  chr21_48582367     AKia    A    G        0      0        2 
  21  chr21_48582367     AOna    A    G        0      0        2 
  21  chr21_48582367     ASom    A    G        0      0        2 
  21  chr21_48582367     HCab    A    G        1      2        2 
  21  chr21_48582367     HPrz    A    G        1      2        2 
  21  chr21_48582367     ZBoe    A    G        0      0        2 
  21  chr21_48582367     ZGre    A    G        0      0        2 
  21  chr21_48582367     ZHar    A    G        0      0        2 
  21  chr21_48582367   Sample    A    G        0      0        2 
  21  chr21_48587063     AAsi    A    G        1      2        2 
  21  chr21_48587063     AKia    A    G        0      0        2 
  21  chr21_48587063     AOna    A    G        0      0        2 
  21  chr21_48587063     ASom    A    G        1      2        2 
  21  chr21_48587063     HCab    A    G        0      0        2 
  21  chr21_48587063     HPrz    A    G        0      0        2 
  21  chr21_48587063     ZBoe    A    G        0      0        2 
  21  chr21_48587063     ZGre    A    G        0      0        2 
  21  chr21_48587063     ZHar    A    G        0      0        2 
  21  chr21_48587063   Sample    A    G        1      2        2 
  21  chr21_48587866     AAsi    G    A        0      0        2 
  21  chr21_48587866     AKia    G    A        0      0        2 
  21  chr21_48587866     AOna    G    A        0      0        2 
  21  chr21_48587866     ASom    G    A        0      0        2 
  21  chr21_48587866     HCab    G    A        0      0        2 
  21  chr21_48587866     HPrz    G    A        0      0        2 
  21  chr21_48587866     ZBoe    G    A        0      0        2 
  21  chr21_48587866     ZGre    G    A        1      2        2 
  21  chr21_48587866     ZHar    G    A        0      0        2 
  21  chr21_48587866   Sample    G    A        0      0        2 
  21  chr21_48588324     AAsi    T    A        0      0        2 
  21  chr21_48588324     AKia    T    A        1      2        2 
  21  chr21_48588324     AOna    T    A        0      0        2 
  21  chr21_48588324     ASom    T    A        0      0        2 
  21  chr21_48588324     HCab    T    A        0      0        2 
  21  chr21_48588324     HPrz    T    A        0      0        2 
  21  chr21_48588324     ZBoe    T    A        0      0        2 
  21  chr21_48588324     ZGre    T    A        0      0        2 
  21  chr21_48588324     ZHar    T    A        0      0        2 
  21  chr21_48588324   Sample    T    A        0      0        2 
  21  chr21_48590054     AAsi    C    A        0      0        2 
  21  chr21_48590054     AKia    C    A        0      0        2 
  21  chr21_48590054     AOna    C    A        0      0        2 
  21  chr21_48590054     ASom    C    A        0      0        2 
  21  chr21_48590054     HCab    C    A        0      0        2 
  21  chr21_48590054     HPrz    C    A        0      0        2 
  21  chr21_48590054     ZBoe    C    A        1      2        2 
  21  chr21_48590054     ZGre    C    A        1      2        2 
  21  chr21_48590054     ZHar    C    A        1      2        2 
  21  chr21_48590054   Sample    C    A        0      0        2 
  21  chr21_48595261     AAsi    A    G        0      0        2 
  21  chr21_48595261     AKia    A    G        0      0        2 
  21  chr21_48595261     AOna    A    G        0      0        2 
  21  chr21_48595261     ASom    A    G        0      0        2 
  21  chr21_48595261     HCab    A    G        0      0        2 
  21  chr21_48595261     HPrz    A    G        0      0        2 
  21  chr21_48595261     ZBoe    A    G      0.5      1        2 
  21  chr21_48595261     ZGre    A    G        0      0        2 
  21  chr21_48595261     ZHar    A    G        0      0        2 
  21  chr21_48595261   Sample    A    G        0      0        2 
  21  chr21_48598566     AAsi    C    T        1      2        2 
  21  chr21_48598566     AKia    C    T        0      0        2 
  21  chr21_48598566     AOna    C    T        0      0        2 
  21  chr21_48598566     ASom    C    T        1      2        2 
  21  chr21_48598566     HCab    C    T        0      0        2 
  21  chr21_48598566     HPrz    C    T        0      0        2 
  21  chr21_48598566     ZBoe    C    T        0      0        2 
  21  chr21_48598566     ZGre    C    T        0      0        2 
  21  chr21_48598566     ZHar    C    T        0      0        2 
  21  chr21_48598566   Sample    C    T        0      0        2 
  21  chr21_48599681     AAsi    A    G        0      0        2 
  21  chr21_48599681     AKia    A    G        0      0        2 
  21  chr21_48599681     AOna    A    G        0      0        2 
  21  chr21_48599681     ASom    A    G        0      0        2 
  21  chr21_48599681     HCab    A    G        0      0        2 
  21  chr21_48599681     HPrz    A    G        0      0        2 
  21  chr21_48599681     ZBoe    A    G        0      0        2 
  21  chr21_48599681     ZGre    A    G        0      0        2 
  21  chr21_48599681     ZHar    A    G        1      2        2 
  21  chr21_48599681   Sample    A    G        0      0        2 
  21  chr21_48605135     AAsi    T    C        0      0        2 
  21  chr21_48605135     AKia    T    C        0      0        2 
  21  chr21_48605135     AOna    T    C        0      0        2 
  21  chr21_48605135     ASom    T    C        0      0        2 
  21  chr21_48605135     HCab    T    C      0.5      1        2 
  21  chr21_48605135     HPrz    T    C        0      0        2 
  21  chr21_48605135     ZBoe    T    C        0      0        2 
  21  chr21_48605135     ZGre    T    C        0      0        2 
  21  chr21_48605135     ZHar    T    C        0      0        2 
  21  chr21_48605135   Sample    T    C        0      0        2 
  21  chr21_48609936     AAsi    G    A        0      0        2 
  21  chr21_48609936     AKia    G    A        0      0        2 
  21  chr21_48609936     AOna    G    A        0      0        2 
  21  chr21_48609936     ASom    G    A        0      0        2 
  21  chr21_48609936     HCab    G    A        0      0        2 
  21  chr21_48609936     HPrz    G    A        0      0        2 
  21  chr21_48609936     ZBoe    G    A        0      0        2 
  21  chr21_48609936     ZGre    G    A        0      0        2 
  21  chr21_48609936     ZHar    G    A      0.5      1        2 
  21  chr21_48609936   Sample    G    A        0      0        2 
  21  chr21_48620340     AAsi    C    A        0      0        2 
  21  chr21_48620340     AKia    C    A        0      0        2 
  21  chr21_48620340     AOna    C    A        0      0        2 
  21  chr21_48620340     ASom    C    A        0      0        2 
  21  chr21_48620340     HCab    C    A        1      2        2 
  21  chr21_48620340     HPrz    C    A        1      2        2 
  21  chr21_48620340     ZBoe    C    A        0      0        2 
  21  chr21_48620340     ZGre    C    A        0      0        2 
  21  chr21_48620340     ZHar    C    A        0      0        2 
  21  chr21_48620340   Sample    C    A        0      0        2 
  21  chr21_48624478     AAsi    A    G        0      0        2 
  21  chr21_48624478     AKia    A    G        1      2        2 
  21  chr21_48624478     AOna    A    G        1      2        2 
  21  chr21_48624478     ASom    A    G        0      0        2 
  21  chr21_48624478     HCab    A    G        0      0        2 
  21  chr21_48624478     HPrz    A    G        0      0        2 
  21  chr21_48624478     ZBoe    A    G        0      0        2 
  21  chr21_48624478     ZGre    A    G        0      0        2 
  21  chr21_48624478     ZHar    A    G        0      0        2 
  21  chr21_48624478   Sample    A    G        0      0        2 
  21  chr21_48624840     AAsi    A    G        0      0        2 
  21  chr21_48624840     AKia    A    G        0      0        2 
  21  chr21_48624840     AOna    A    G        0      0        2 
  21  chr21_48624840     ASom    A    G        0      0        2 
  21  chr21_48624840     HCab    A    G        0      0        2 
  21  chr21_48624840     HPrz    A    G        0      0        2 
  21  chr21_48624840     ZBoe    A    G        0      0        2 
  21  chr21_48624840     ZGre    A    G        0      0        2 
  21  chr21_48624840     ZHar    A    G      0.5      1        2 
  21  chr21_48624840   Sample    A    G        0      0        2 
  21  chr21_48628184     AAsi    A    G        0      0        2 
  21  chr21_48628184     AKia    A    G        0      0        2 
  21  chr21_48628184     AOna    A    G        0      0        2 
  21  chr21_48628184     ASom    A    G        0      0        2 
  21  chr21_48628184     HCab    A    G        1      2        2 
  21  chr21_48628184     HPrz    A    G        1      2        2 
  21  chr21_48628184     ZBoe    A    G        0      0        2 
  21  chr21_48628184     ZGre    A    G        0      0        2 
  21  chr21_48628184     ZHar    A    G        0      0        2 
  21  chr21_48628184   Sample    A    G        0      0        2 
  21  chr21_48632373     AAsi    T    C        0      0        2 
  21  chr21_48632373     AKia    T    C        0      0        2 
  21  chr21_48632373     AOna    T    C        0      0        2 
  21  chr21_48632373     ASom    T    C        0      0        2 
  21  chr21_48632373     HCab    T    C        0      0        2 
  21  chr21_48632373     HPrz    T    C        0      0        2 
  21  chr21_48632373     ZBoe    T    C        0      0        2 
  21  chr21_48632373     ZGre    T    C        0      0        2 
  21  chr21_48632373     ZHar    T    C        1      2        2 
  21  chr21_48632373   Sample    T    C        0      0        2 
  21  chr21_48642458     AAsi    A    G        0      0        2 
  21  chr21_48642458     AKia    A    G        0      0        2 
  21  chr21_48642458     AOna    A    G        0      0        2 
  21  chr21_48642458     ASom    A    G        0      0        2 
  21  chr21_48642458     HCab    A    G        1      2        2 
  21  chr21_48642458     HPrz    A    G        1      2        2 
  21  chr21_48642458     ZBoe    A    G        0      0        2 
  21  chr21_48642458     ZGre    A    G        0      0        2 
  21  chr21_48642458     ZHar    A    G        0      0        2 
  21  chr21_48642458   Sample    A    G        0      0        2 
  21  chr21_48645193     AAsi    C    G        0      0        2 
  21  chr21_48645193     AKia    C    G        0      0        2 
  21  chr21_48645193     AOna    C    G        0      0        2 
  21  chr21_48645193     ASom    C    G        0      0        2 
  21  chr21_48645193     HCab    C    G        0      0        2 
  21  chr21_48645193     HPrz    C    G      0.5      1        2 
  21  chr21_48645193     ZBoe    C    G        0      0        2 
  21  chr21_48645193     ZGre    C    G        0      0        2 
  21  chr21_48645193     ZHar    C    G        0      0        2 
  21  chr21_48645193   Sample    C    G        0      0        2 
  21  chr21_48645491     AAsi    T    C        0      0        2 
  21  chr21_48645491     AKia    T    C        0      0        2 
  21  chr21_48645491     AOna    T    C        0      0        2 
  21  chr21_48645491     ASom    T    C        0      0        2 
  21  chr21_48645491     HCab    T    C        1      2        2 
  21  chr21_48645491     HPrz    T    C        1      2        2 
  21  chr21_48645491     ZBoe    T    C        0      0        2 
  21  chr21_48645491     ZGre    T    C        0      0        2 
  21  chr21_48645491     ZHar    T    C        0      0        2 
  21  chr21_48645491   Sample    T    C        0      0        2 
  21  chr21_48650960     AAsi    G    T        0      0        2 
  21  chr21_48650960     AKia    G    T        0      0        2 
  21  chr21_48650960     AOna    G    T        0      0        2 
  21  chr21_48650960     ASom    G    T        1      2        2 
  21  chr21_48650960     HCab    G    T        0      0        2 
  21  chr21_48650960     HPrz    G    T        0      0        2 
  21  chr21_48650960     ZBoe    G    T        0      0        2 
  21  chr21_48650960     ZGre    G    T        0      0        2 
  21  chr21_48650960     ZHar    G    T        0      0        2 
  21  chr21_48650960   Sample    G    T        0      0        2 
  21  chr21_48657190     AAsi    G    A        0      0        2 
  21  chr21_48657190     AKia    G    A        0      0        2 
  21  chr21_48657190     AOna    G    A        0      0        2 
  21  chr21_48657190     ASom    G    A        0      0        2 
  21  chr21_48657190     HCab    G    A        0      0        2 
  21  chr21_48657190     HPrz    G    A        0      0        2 
  21  chr21_48657190     ZBoe    G    A      0.5      1        2 
  21  chr21_48657190     ZGre    G    A        0      0        2 
  21  chr21_48657190     ZHar    G    A        0      0        2 
  21  chr21_48657190   Sample    G    A        0      0        2 
  21  chr21_48657608     AAsi    A    G        0      0        2 
  21  chr21_48657608     AKia    A    G        0      0        2 
  21  chr21_48657608     AOna    A    G        0      0        2 
  21  chr21_48657608     ASom    A    G        0      0        2 
  21  chr21_48657608     HCab    A    G        1      2        2 
  21  chr21_48657608     HPrz    A    G        1      2        2 
  21  chr21_48657608     ZBoe    A    G        0      0        2 
  21  chr21_48657608     ZGre    A    G        0      0        2 
  21  chr21_48657608     ZHar    A    G        0      0        2 
  21  chr21_48657608   Sample    A    G        0      0        2 
  21  chr21_48659246     AAsi    G    A        0      0        2 
  21  chr21_48659246     AKia    G    A        0      0        2 
  21  chr21_48659246     AOna    G    A        0      0        2 
  21  chr21_48659246     ASom    G    A        0      0        2 
  21  chr21_48659246     HCab    G    A        0      0        2 
  21  chr21_48659246     HPrz    G    A        0      0        2 
  21  chr21_48659246     ZBoe    G    A        0      0        2 
  21  chr21_48659246     ZGre    G    A        0      0        2 
  21  chr21_48659246     ZHar    G    A        1      2        2 
  21  chr21_48659246   Sample    G    A        0      0        2 
  21  chr21_48660220     AAsi    A    C        0      0        2 
  21  chr21_48660220     AKia    A    C        0      0        2 
  21  chr21_48660220     AOna    A    C        0      0        2 
  21  chr21_48660220     ASom    A    C        0      0        2 
  21  chr21_48660220     HCab    A    C      0.5      1        2 
  21  chr21_48660220     HPrz    A    C      0.5      1        2 
  21  chr21_48660220     ZBoe    A    C        0      0        2 
  21  chr21_48660220     ZGre    A    C        0      0        2 
  21  chr21_48660220     ZHar    A    C        0      0        2 
  21  chr21_48660220   Sample    A    C        0      0        2 
  21  chr21_48662109     AAsi    G    A        0      0        2 
  21  chr21_48662109     AKia    G    A        0      0        2 
  21  chr21_48662109     AOna    G    A        0      0        2 
  21  chr21_48662109     ASom    G    A        0      0        2 
  21  chr21_48662109     HCab    G    A        0      0        2 
  21  chr21_48662109     HPrz    G    A        0      0        2 
  21  chr21_48662109     ZBoe    G    A        0      0        2 
  21  chr21_48662109     ZGre    G    A        1      2        2 
  21  chr21_48662109     ZHar    G    A        0      0        2 
  21  chr21_48662109   Sample    G    A        0      0        2 
  21  chr21_48668886     AAsi    G    T        0      0        2 
  21  chr21_48668886     AKia    G    T        0      0        2 
  21  chr21_48668886     AOna    G    T        0      0        2 
  21  chr21_48668886     ASom    G    T        0      0        2 
  21  chr21_48668886     HCab    G    T        1      2        2 
  21  chr21_48668886     HPrz    G    T        1      2        2 
  21  chr21_48668886     ZBoe    G    T        0      0        2 
  21  chr21_48668886     ZGre    G    T        0      0        2 
  21  chr21_48668886     ZHar    G    T        0      0        2 
  21  chr21_48668886   Sample    G    T        0      0        2 
  21  chr21_48672872     AAsi    T    G      0.5      1        2 
  21  chr21_48672872     AKia    T    G        0      0        2 
  21  chr21_48672872     AOna    T    G        0      0        2 
  21  chr21_48672872     ASom    T    G        0      0        2 
  21  chr21_48672872     HCab    T    G        0      0        2 
  21  chr21_48672872     HPrz    T    G        0      0        2 
  21  chr21_48672872     ZBoe    T    G        0      0        2 
  21  chr21_48672872     ZGre    T    G        0      0        2 
  21  chr21_48672872     ZHar    T    G        0      0        2 
  21  chr21_48672872   Sample    T    G        1      2        2 
  21  chr21_48673213     AAsi    A    G        0      0        2 
  21  chr21_48673213     AKia    A    G        0      0        2 
  21  chr21_48673213     AOna    A    G        0      0        2 
  21  chr21_48673213     ASom    A    G        0      0        2 
  21  chr21_48673213     HCab    A    G        0      0        2 
  21  chr21_48673213     HPrz    A    G        0      0        2 
  21  chr21_48673213     ZBoe    A    G        0      0        2 
  21  chr21_48673213     ZGre    A    G        0      0        2 
  21  chr21_48673213     ZHar    A    G      0.5      1        2 
  21  chr21_48673213   Sample    A    G        0      0        2 
  21  chr21_48674365     AAsi    A    G        0      0        2 
  21  chr21_48674365     AKia    A    G        0      0        2 
  21  chr21_48674365     AOna    A    G        0      0        2 
  21  chr21_48674365     ASom    A    G        0      0        2 
  21  chr21_48674365     HCab    A    G      0.5      1        2 
  21  chr21_48674365     HPrz    A    G      0.5      1        2 
  21  chr21_48674365     ZBoe    A    G        0      0        2 
  21  chr21_48674365     ZGre    A    G        0      0        2 
  21  chr21_48674365     ZHar    A    G        0      0        2 
  21  chr21_48674365   Sample    A    G        0      0        2 
  21  chr21_48675172     AAsi    T    C        0      0        2 
  21  chr21_48675172     AKia    T    C        0      0        2 
  21  chr21_48675172     AOna    T    C        0      0        2 
  21  chr21_48675172     ASom    T    C        0      0        2 
  21  chr21_48675172     HCab    T    C      0.5      1        2 
  21  chr21_48675172     HPrz    T    C      0.5      1        2 
  21  chr21_48675172     ZBoe    T    C        0      0        2 
  21  chr21_48675172     ZGre    T    C        0      0        2 
  21  chr21_48675172     ZHar    T    C        0      0        2 
  21  chr21_48675172   Sample    T    C        0      0        2 
  21  chr21_48679060     AAsi    G    A        0      0        2 
  21  chr21_48679060     AKia    G    A        0      0        2 
  21  chr21_48679060     AOna    G    A        0      0        2 
  21  chr21_48679060     ASom    G    A        0      0        2 
  21  chr21_48679060     HCab    G    A        1      2        2 
  21  chr21_48679060     HPrz    G    A        1      2        2 
  21  chr21_48679060     ZBoe    G    A        0      0        2 
  21  chr21_48679060     ZGre    G    A        0      0        2 
  21  chr21_48679060     ZHar    G    A        0      0        2 
  21  chr21_48679060   Sample    G    A        0      0        2 
  21  chr21_48685920     AAsi    T    C        0      0        2 
  21  chr21_48685920     AKia    T    C        0      0        2 
  21  chr21_48685920     AOna    T    C      0.5      1        2 
  21  chr21_48685920     ASom    T    C        0      0        2 
  21  chr21_48685920     HCab    T    C        0      0        2 
  21  chr21_48685920     HPrz    T    C        0      0        2 
  21  chr21_48685920     ZBoe    T    C        0      0        2 
  21  chr21_48685920     ZGre    T    C        0      0        2 
  21  chr21_48685920     ZHar    T    C        0      0        2 
  21  chr21_48685920   Sample    T    C        0      0        2 
  21  chr21_48686301     AAsi    G    T        0      0        2 
  21  chr21_48686301     AKia    G    T        0      0        2 
  21  chr21_48686301     AOna    G    T        0      0        2 
  21  chr21_48686301     ASom    G    T        0      0        2 
  21  chr21_48686301     HCab    G    T        0      0        2 
  21  chr21_48686301     HPrz    G    T        0      0        2 
  21  chr21_48686301     ZBoe    G    T        0      0        2 
  21  chr21_48686301     ZGre    G    T        0      0        2 
  21  chr21_48686301     ZHar    G    T        1      2        2 
  21  chr21_48686301   Sample    G    T        0      0        2 
  21  chr21_48687464     AAsi    G    A        0      0        2 
  21  chr21_48687464     AKia    G    A        0      0        2 
  21  chr21_48687464     AOna    G    A        0      0        2 
  21  chr21_48687464     ASom    G    A        0      0        2 
  21  chr21_48687464     HCab    G    A        0      0        2 
  21  chr21_48687464     HPrz    G    A        0      0        2 
  21  chr21_48687464     ZBoe    G    A        0      0        2 
  21  chr21_48687464     ZGre    G    A        0      0        2 
  21  chr21_48687464     ZHar    G    A      0.5      1        2 
  21  chr21_48687464   Sample    G    A        0      0        2 
  21  chr21_48693784     AAsi    A    G        0      0        2 
  21  chr21_48693784     AKia    A    G        0      0        2 
  21  chr21_48693784     AOna    A    G        0      0        2 
  21  chr21_48693784     ASom    A    G        0      0        2 
  21  chr21_48693784     HCab    A    G        0      0        2 
  21  chr21_48693784     HPrz    A    G        0      0        2 
  21  chr21_48693784     ZBoe    A    G      0.5      1        2 
  21  chr21_48693784     ZGre    A    G        0      0        2 
  21  chr21_48693784     ZHar    A    G        0      0        2 
  21  chr21_48693784   Sample    A    G        0      0        2 
  21  chr21_48699158     AAsi    C    T        0      0        2 
  21  chr21_48699158     AKia    C    T        0      0        2 
  21  chr21_48699158     AOna    C    T        0      0        2 
  21  chr21_48699158     ASom    C    T        0      0        2 
  21  chr21_48699158     HCab    C    T        0      0        2 
  21  chr21_48699158     HPrz    C    T        0      0        2 
  21  chr21_48699158     ZBoe    C    T        0      0        2 
  21  chr21_48699158     ZGre    C    T      0.5      1        2 
  21  chr21_48699158     ZHar    C    T        0      0        2 
  21  chr21_48699158   Sample    C    T        0      0        2 
  21  chr21_48705914     AAsi    T    C        1      2        2 
  21  chr21_48705914     AKia    T    C        0      0        2 
  21  chr21_48705914     AOna    T    C        0      0        2 
  21  chr21_48705914     ASom    T    C        1      2        2 
  21  chr21_48705914     HCab    T    C        0      0        2 
  21  chr21_48705914     HPrz    T    C        0      0        2 
  21  chr21_48705914     ZBoe    T    C        0      0        2 
  21  chr21_48705914     ZGre    T    C        0      0        2 
  21  chr21_48705914     ZHar    T    C        0      0        2 
  21  chr21_48705914   Sample    T    C        1      2        2 
  21  chr21_48707074     AAsi    T    C        0      0        2 
  21  chr21_48707074     AKia    T    C        0      0        2 
  21  chr21_48707074     AOna    T    C        0      0        2 
  21  chr21_48707074     ASom    T    C        0      0        2 
  21  chr21_48707074     HCab    T    C        0      0        2 
  21  chr21_48707074     HPrz    T    C        0      0        2 
  21  chr21_48707074     ZBoe    T    C        0      0        2 
  21  chr21_48707074     ZGre    T    C        0      0        2 
  21  chr21_48707074     ZHar    T    C      0.5      1        2 
  21  chr21_48707074   Sample    T    C        0      0        2 
  21  chr21_48710351     AAsi    T    C        0      0        2 
  21  chr21_48710351     AKia    T    C        0      0        2 
  21  chr21_48710351     AOna    T    C        0      0        2 
  21  chr21_48710351     ASom    T    C        0      0        2 
  21  chr21_48710351     HCab    T    C        0      0        2 
  21  chr21_48710351     HPrz    T    C        0      0        2 
  21  chr21_48710351     ZBoe    T    C      0.5      1        2 
  21  chr21_48710351     ZGre    T    C        0      0        2 
  21  chr21_48710351     ZHar    T    C        0      0        2 
  21  chr21_48710351   Sample    T    C        0      0        2 
  21  chr21_48718553     AAsi    A    G        0      0        2 
  21  chr21_48718553     AKia    A    G        0      0        2 
  21  chr21_48718553     AOna    A    G        0      0        2 
  21  chr21_48718553     ASom    A    G        0      0        2 
  21  chr21_48718553     HCab    A    G      0.5      1        2 
  21  chr21_48718553     HPrz    A    G      0.5      1        2 
  21  chr21_48718553     ZBoe    A    G        0      0        2 
  21  chr21_48718553     ZGre    A    G        0      0        2 
  21  chr21_48718553     ZHar    A    G        0      0        2 
  21  chr21_48718553   Sample    A    G        0      0        2 
  21  chr21_48728823     AAsi    C    A      0.5      1        2 
  21  chr21_48728823     AKia    C    A        0      0        2 
  21  chr21_48728823     AOna    C    A        0      0        2 
  21  chr21_48728823     ASom    C    A        0      0        2 
  21  chr21_48728823     HCab    C    A        0      0        2 
  21  chr21_48728823     HPrz    C    A        0      0        2 
  21  chr21_48728823     ZBoe    C    A        0      0        2 
  21  chr21_48728823     ZGre    C    A        0      0        2 
  21  chr21_48728823     ZHar    C    A        0      0        2 
  21  chr21_48728823   Sample    C    A        0      0        2 
  21  chr21_48736574     AAsi    C    T        0      0        2 
  21  chr21_48736574     AKia    C    T        0      0        2 
  21  chr21_48736574     AOna    C    T        0      0        2 
  21  chr21_48736574     ASom    C    T        0      0        2 
  21  chr21_48736574     HCab    C    T        0      0        2 
  21  chr21_48736574     HPrz    C    T        0      0        2 
  21  chr21_48736574     ZBoe    C    T        0      0        2 
  21  chr21_48736574     ZGre    C    T        1      2        2 
  21  chr21_48736574     ZHar    C    T        0      0        2 
  21  chr21_48736574   Sample    C    T        0      0        2 
  21  chr21_48737859     AAsi    T    C        0      0        2 
  21  chr21_48737859     AKia    T    C        0      0        2 
  21  chr21_48737859     AOna    T    C        0      0        2 
  21  chr21_48737859     ASom    T    C        0      0        2 
  21  chr21_48737859     HCab    T    C        1      2        2 
  21  chr21_48737859     HPrz    T    C        1      2        2 
  21  chr21_48737859     ZBoe    T    C        0      0        2 
  21  chr21_48737859     ZGre    T    C        0      0        2 
  21  chr21_48737859     ZHar    T    C        0      0        2 
  21  chr21_48737859   Sample    T    C        0      0        2 
  21  chr21_48748426     AAsi    T    C        0      0        2 
  21  chr21_48748426     AKia    T    C        0      0        2 
  21  chr21_48748426     AOna    T    C        0      0        2 
  21  chr21_48748426     ASom    T    C        0      0        2 
  21  chr21_48748426     HCab    T    C        0      0        2 
  21  chr21_48748426     HPrz    T    C        0      0        2 
  21  chr21_48748426     ZBoe    T    C        0      0        2 
  21  chr21_48748426     ZGre    T    C        1      2        2 
  21  chr21_48748426     ZHar    T    C        0      0        2 
  21  chr21_48748426   Sample    T    C        0      0        2 
  21  chr21_48753627     AAsi    T    C        0      0        2 
  21  chr21_48753627     AKia    T    C        0      0        2 
  21  chr21_48753627     AOna    T    C      0.5      1        2 
  21  chr21_48753627     ASom    T    C        0      0        2 
  21  chr21_48753627     HCab    T    C        0      0        2 
  21  chr21_48753627     HPrz    T    C        0      0        2 
  21  chr21_48753627     ZBoe    T    C        0      0        2 
  21  chr21_48753627     ZGre    T    C        0      0        2 
  21  chr21_48753627     ZHar    T    C        0      0        2 
  21  chr21_48753627   Sample    T    C        0      0        2 
  21  chr21_48764138     AAsi    T    G        0      0        2 
  21  chr21_48764138     AKia    T    G        0      0        2 
  21  chr21_48764138     AOna    T    G        0      0        2 
  21  chr21_48764138     ASom    T    G        0      0        2 
  21  chr21_48764138     HCab    T    G        1      2        2 
  21  chr21_48764138     HPrz    T    G        1      2        2 
  21  chr21_48764138     ZBoe    T    G        0      0        2 
  21  chr21_48764138     ZGre    T    G        0      0        2 
  21  chr21_48764138     ZHar    T    G        0      0        2 
  21  chr21_48764138   Sample    T    G        0      0        2 
  21  chr21_48765776     AAsi    A    G        0      0        2 
  21  chr21_48765776     AKia    A    G        0      0        2 
  21  chr21_48765776     AOna    A    G        0      0        2 
  21  chr21_48765776     ASom    A    G        0      0        2 
  21  chr21_48765776     HCab    A    G        0      0        2 
  21  chr21_48765776     HPrz    A    G        0      0        2 
  21  chr21_48765776     ZBoe    A    G      0.5      1        2 
  21  chr21_48765776     ZGre    A    G      0.5      1        2 
  21  chr21_48765776     ZHar    A    G        0      0        2 
  21  chr21_48765776   Sample    A    G        0      0        2 
  21  chr21_48769721     AAsi    A    G        0      0        2 
  21  chr21_48769721     AKia    A    G        0      0        2 
  21  chr21_48769721     AOna    A    G      0.5      1        2 
  21  chr21_48769721     ASom    A    G        0      0        2 
  21  chr21_48769721     HCab    A    G        0      0        2 
  21  chr21_48769721     HPrz    A    G        0      0        2 
  21  chr21_48769721     ZBoe    A    G        0      0        2 
  21  chr21_48769721     ZGre    A    G        0      0        2 
  21  chr21_48769721     ZHar    A    G        0      0        2 
  21  chr21_48769721   Sample    A    G        0      0        2 
  21  chr21_48771884     AAsi    G    T        1      2        2 
  21  chr21_48771884     AKia    G    T        0      0        2 
  21  chr21_48771884     AOna    G    T        0      0        2 
  21  chr21_48771884     ASom    G    T        0      0        2 
  21  chr21_48771884     HCab    G    T        0      0        2 
  21  chr21_48771884     HPrz    G    T        0      0        2 
  21  chr21_48771884     ZBoe    G    T        0      0        2 
  21  chr21_48771884     ZGre    G    T        0      0        2 
  21  chr21_48771884     ZHar    G    T        0      0        2 
  21  chr21_48771884   Sample    G    T        0      0        2 
  21  chr21_48774569     AAsi    T    C        0      0        2 
  21  chr21_48774569     AKia    T    C        0      0        2 
  21  chr21_48774569     AOna    T    C        0      0        2 
  21  chr21_48774569     ASom    T    C        0      0        2 
  21  chr21_48774569     HCab    T    C        0      0        2 
  21  chr21_48774569     HPrz    T    C        0      0        2 
  21  chr21_48774569     ZBoe    T    C      0.5      1        2 
  21  chr21_48774569     ZGre    T    C        0      0        2 
  21  chr21_48774569     ZHar    T    C        0      0        2 
  21  chr21_48774569   Sample    T    C        0      0        2 
  21  chr21_48775528     AAsi    C    T        0      0        2 
  21  chr21_48775528     AKia    C    T        0      0        2 
  21  chr21_48775528     AOna    C    T      0.5      1        2 
  21  chr21_48775528     ASom    C    T        0      0        2 
  21  chr21_48775528     HCab    C    T        0      0        2 
  21  chr21_48775528     HPrz    C    T        0      0        2 
  21  chr21_48775528     ZBoe    C    T        0      0        2 
  21  chr21_48775528     ZGre    C    T        0      0        2 
  21  chr21_48775528     ZHar    C    T        0      0        2 
  21  chr21_48775528   Sample    C    T        0      0        2 
  21  chr21_48780612     AAsi    C    A        0      0        2 
  21  chr21_48780612     AKia    C    A        0      0        2 
  21  chr21_48780612     AOna    C    A        0      0        2 
  21  chr21_48780612     ASom    C    A        0      0        2 
  21  chr21_48780612     HCab    C    A        0      0        2 
  21  chr21_48780612     HPrz    C    A        0      0        2 
  21  chr21_48780612     ZBoe    C    A        0      0        2 
  21  chr21_48780612     ZGre    C    A        1      2        2 
  21  chr21_48780612     ZHar    C    A        0      0        2 
  21  chr21_48780612   Sample    C    A        0      0        2 
  21  chr21_48782669     AAsi    A    G        0      0        2 
  21  chr21_48782669     AKia    A    G      0.5      1        2 
  21  chr21_48782669     AOna    A    G      0.5      1        2 
  21  chr21_48782669     ASom    A    G        0      0        2 
  21  chr21_48782669     HCab    A    G        0      0        2 
  21  chr21_48782669     HPrz    A    G        0      0        2 
  21  chr21_48782669     ZBoe    A    G        0      0        2 
  21  chr21_48782669     ZGre    A    G        0      0        2 
  21  chr21_48782669     ZHar    A    G        0      0        2 
  21  chr21_48782669   Sample    A    G        0      0        2 
  21  chr21_48783082     AAsi    G    T        0      0        2 
  21  chr21_48783082     AKia    G    T        0      0        2 
  21  chr21_48783082     AOna    G    T      0.5      1        2 
  21  chr21_48783082     ASom    G    T        0      0        2 
  21  chr21_48783082     HCab    G    T        0      0        2 
  21  chr21_48783082     HPrz    G    T        0      0        2 
  21  chr21_48783082     ZBoe    G    T        0      0        2 
  21  chr21_48783082     ZGre    G    T        0      0        2 
  21  chr21_48783082     ZHar    G    T        0      0        2 
  21  chr21_48783082   Sample    G    T        0      0        2 
  21  chr21_48785381     AAsi    A    G        0      0        2 
  21  chr21_48785381     AKia    A    G        0      0        2 
  21  chr21_48785381     AOna    A    G        0      0        2 
  21  chr21_48785381     ASom    A    G        0      0        2 
  21  chr21_48785381     HCab    A    G        1      2        2 
  21  chr21_48785381     HPrz    A    G        1      2        2 
  21  chr21_48785381     ZBoe    A    G        0      0        2 
  21  chr21_48785381     ZGre    A    G        0      0        2 
  21  chr21_48785381     ZHar    A    G        0      0        2 
  21  chr21_48785381   Sample    A    G        0      0        2 
  21  chr21_48785803     AAsi    A    G        0      0        2 
  21  chr21_48785803     AKia    A    G        0      0        2 
  21  chr21_48785803     AOna    A    G      0.5      1        2 
  21  chr21_48785803     ASom    A    G        0      0        2 
  21  chr21_48785803     HCab    A    G        0      0        2 
  21  chr21_48785803     HPrz    A    G        0      0        2 
  21  chr21_48785803     ZBoe    A    G        0      0        2 
  21  chr21_48785803     ZGre    A    G        0      0        2 
  21  chr21_48785803     ZHar    A    G        0      0        2 
  21  chr21_48785803   Sample    A    G        0      0        2 
  21  chr21_48786361     AAsi    G    C        0      0        2 
  21  chr21_48786361     AKia    G    C        0      0        2 
  21  chr21_48786361     AOna    G    C        0      0        2 
  21  chr21_48786361     ASom    G    C        0      0        2 
  21  chr21_48786361     HCab    G    C        0      0        2 
  21  chr21_48786361     HPrz    G    C        0      0        2 
  21  chr21_48786361     ZBoe    G    C        0      0        2 
  21  chr21_48786361     ZGre    G    C        0      0        2 
  21  chr21_48786361     ZHar    G    C      0.5      1        2 
  21  chr21_48786361   Sample    G    C        0      0        2 
  21  chr21_48789626     AAsi    C    G        0      0        2 
  21  chr21_48789626     AKia    C    G      0.5      1        2 
  21  chr21_48789626     AOna    C    G        0      0        2 
  21  chr21_48789626     ASom    C    G        0      0        2 
  21  chr21_48789626     HCab    C    G        0      0        2 
  21  chr21_48789626     HPrz    C    G        0      0        2 
  21  chr21_48789626     ZBoe    C    G        0      0        2 
  21  chr21_48789626     ZGre    C    G        0      0        2 
  21  chr21_48789626     ZHar    C    G        0      0        2 
  21  chr21_48789626   Sample    C    G        0      0        2 
  21  chr21_48791093     AAsi    A    G        1      2        2 
  21  chr21_48791093     AKia    A    G        0      0        2 
  21  chr21_48791093     AOna    A    G        0      0        2 
  21  chr21_48791093     ASom    A    G        1      2        2 
  21  chr21_48791093     HCab    A    G        0      0        2 
  21  chr21_48791093     HPrz    A    G        0      0        2 
  21  chr21_48791093     ZBoe    A    G        0      0        2 
  21  chr21_48791093     ZGre    A    G        0      0        2 
  21  chr21_48791093     ZHar    A    G        0      0        2 
  21  chr21_48791093   Sample    A    G        1      2        2 
  21  chr21_48792584     AAsi    A    G        0      0        2 
  21  chr21_48792584     AKia    A    G        0      0        2 
  21  chr21_48792584     AOna    A    G        0      0        2 
  21  chr21_48792584     ASom    A    G        0      0        2 
  21  chr21_48792584     HCab    A    G        1      2        2 
  21  chr21_48792584     HPrz    A    G        1      2        2 
  21  chr21_48792584     ZBoe    A    G        0      0        2 
  21  chr21_48792584     ZGre    A    G        0      0        2 
  21  chr21_48792584     ZHar    A    G        0      0        2 
  21  chr21_48792584   Sample    A    G        0      0        2 
  21  chr21_48793957     AAsi    C    T        0      0        2 
  21  chr21_48793957     AKia    C    T        0      0        2 
  21  chr21_48793957     AOna    C    T        1      2        2 
  21  chr21_48793957     ASom    C    T        0      0        2 
  21  chr21_48793957     HCab    C    T        0      0        2 
  21  chr21_48793957     HPrz    C    T        0      0        2 
  21  chr21_48793957     ZBoe    C    T        0      0        2 
  21  chr21_48793957     ZGre    C    T        0      0        2 
  21  chr21_48793957     ZHar    C    T        0      0        2 
  21  chr21_48793957   Sample    C    T        0      0        2 
  21  chr21_48796302     AAsi    G    T        0      0        2 
  21  chr21_48796302     AKia    G    T        0      0        2 
  21  chr21_48796302     AOna    G    T        0      0        2 
  21  chr21_48796302     ASom    G    T        0      0        2 
  21  chr21_48796302     HCab    G    T        0      0        2 
  21  chr21_48796302     HPrz    G    T        0      0        2 
  21  chr21_48796302     ZBoe    G    T        0      0        2 
  21  chr21_48796302     ZGre    G    T        1      2        2 
  21  chr21_48796302     ZHar    G    T        0      0        2 
  21  chr21_48796302   Sample    G    T        0      0        2 
  21  chr21_48805036     AAsi    T    C        0      0        2 
  21  chr21_48805036     AKia    T    C      0.5      1        2 
  21  chr21_48805036     AOna    T    C        0      0        2 
  21  chr21_48805036     ASom    T    C        0      0        2 
  21  chr21_48805036     HCab    T    C        0      0        2 
  21  chr21_48805036     HPrz    T    C        0      0        2 
  21  chr21_48805036     ZBoe    T    C        0      0        2 
  21  chr21_48805036     ZGre    T    C        0      0        2 
  21  chr21_48805036     ZHar    T    C        0      0        2 
  21  chr21_48805036   Sample    T    C        0      0        2 
  21  chr21_48809727     AAsi    C    A        0      0        2 
  21  chr21_48809727     AKia    C    A        0      0        2 
  21  chr21_48809727     AOna    C    A        0      0        2 
  21  chr21_48809727     ASom    C    A        0      0        2 
  21  chr21_48809727     HCab    C    A        0      0        2 
  21  chr21_48809727     HPrz    C    A        0      0        2 
  21  chr21_48809727     ZBoe    C    A      0.5      1        2 
  21  chr21_48809727     ZGre    C    A        0      0        2 
  21  chr21_48809727     ZHar    C    A        0      0        2 
  21  chr21_48809727   Sample    C    A        0      0        2 
  21  chr21_48811757     AAsi    C    T        0      0        2 
  21  chr21_48811757     AKia    C    T        0      0        2 
  21  chr21_48811757     AOna    C    T        0      0        2 
  21  chr21_48811757     ASom    C    T        0      0        2 
  21  chr21_48811757     HCab    C    T      0.5      1        2 
  21  chr21_48811757     HPrz    C    T      0.5      1        2 
  21  chr21_48811757     ZBoe    C    T        0      0        2 
  21  chr21_48811757     ZGre    C    T        0      0        2 
  21  chr21_48811757     ZHar    C    T        0      0        2 
  21  chr21_48811757   Sample    C    T        0      0        2 
  21  chr21_48815746     AAsi    A    C        0      0        2 
  21  chr21_48815746     AKia    A    C        0      0        2 
  21  chr21_48815746     AOna    A    C        0      0        2 
  21  chr21_48815746     ASom    A    C        0      0        2 
  21  chr21_48815746     HCab    A    C        1      2        2 
  21  chr21_48815746     HPrz    A    C      0.5      1        2 
  21  chr21_48815746     ZBoe    A    C        0      0        2 
  21  chr21_48815746     ZGre    A    C        0      0        2 
  21  chr21_48815746     ZHar    A    C        0      0        2 
  21  chr21_48815746   Sample    A    C        0      0        2 
  21  chr21_48823786     AAsi    A    G      0.5      1        2 
  21  chr21_48823786     AKia    A    G        0      0        2 
  21  chr21_48823786     AOna    A    G        0      0        2 
  21  chr21_48823786     ASom    A    G        0      0        2 
  21  chr21_48823786     HCab    A    G        0      0        2 
  21  chr21_48823786     HPrz    A    G        0      0        2 
  21  chr21_48823786     ZBoe    A    G        0      0        2 
  21  chr21_48823786     ZGre    A    G        0      0        2 
  21  chr21_48823786     ZHar    A    G        0      0        2 
  21  chr21_48823786   Sample    A    G        0      0        2 
  21  chr21_48826736     AAsi    G    T      0.5      1        2 
  21  chr21_48826736     AKia    G    T        0      0        2 
  21  chr21_48826736     AOna    G    T        0      0        2 
  21  chr21_48826736     ASom    G    T        0      0        2 
  21  chr21_48826736     HCab    G    T        0      0        2 
  21  chr21_48826736     HPrz    G    T        0      0        2 
  21  chr21_48826736     ZBoe    G    T        0      0        2 
  21  chr21_48826736     ZGre    G    T        0      0        2 
  21  chr21_48826736     ZHar    G    T        0      0        2 
  21  chr21_48826736   Sample    G    T        0      0        2 
  21  chr21_48828453     AAsi    A    G        0      0        2 
  21  chr21_48828453     AKia    A    G        0      0        2 
  21  chr21_48828453     AOna    A    G        0      0        2 
  21  chr21_48828453     ASom    A    G        0      0        2 
  21  chr21_48828453     HCab    A    G        0      0        2 
  21  chr21_48828453     HPrz    A    G      0.5      1        2 
  21  chr21_48828453     ZBoe    A    G        0      0        2 
  21  chr21_48828453     ZGre    A    G        0      0        2 
  21  chr21_48828453     ZHar    A    G        0      0        2 
  21  chr21_48828453   Sample    A    G        0      0        2 
  21  chr21_48829320     AAsi    T    A        1      2        2 
  21  chr21_48829320     AKia    T    A        0      0        2 
  21  chr21_48829320     AOna    T    A        0      0        2 
  21  chr21_48829320     ASom    T    A        1      2        2 
  21  chr21_48829320     HCab    T    A        0      0        2 
  21  chr21_48829320     HPrz    T    A        0      0        2 
  21  chr21_48829320     ZBoe    T    A        0      0        2 
  21  chr21_48829320     ZGre    T    A        0      0        2 
  21  chr21_48829320     ZHar    T    A        0      0        2 
  21  chr21_48829320   Sample    T    A        1      2        2 
  21  chr21_48841616     AAsi    G    A        0      0        2 
  21  chr21_48841616     AKia    G    A        0      0        2 
  21  chr21_48841616     AOna    G    A        0      0        2 
  21  chr21_48841616     ASom    G    A        0      0        2 
  21  chr21_48841616     HCab    G    A        0      0        2 
  21  chr21_48841616     HPrz    G    A        0      0        2 
  21  chr21_48841616     ZBoe    G    A      0.5      1        2 
  21  chr21_48841616     ZGre    G    A        0      0        2 
  21  chr21_48841616     ZHar    G    A        0      0        2 
  21  chr21_48841616   Sample    G    A        0      0        2 
  21  chr21_48844697     AAsi    C    T        0      0        2 
  21  chr21_48844697     AKia    C    T        0      0        2 
  21  chr21_48844697     AOna    C    T        0      0        2 
  21  chr21_48844697     ASom    C    T        0      0        2 
  21  chr21_48844697     HCab    C    T        0      0        2 
  21  chr21_48844697     HPrz    C    T        0      0        2 
  21  chr21_48844697     ZBoe    C    T        0      0        2 
  21  chr21_48844697     ZGre    C    T        0      0        2 
  21  chr21_48844697     ZHar    C    T      0.5      1        2 
  21  chr21_48844697   Sample    C    T        0      0        2 
  21  chr21_48850909     AAsi    T    C        0      0        2 
  21  chr21_48850909     AKia    T    C        0      0        2 
  21  chr21_48850909     AOna    T    C        0      0        2 
  21  chr21_48850909     ASom    T    C        0      0        2 
  21  chr21_48850909     HCab    T    C        1      2        2 
  21  chr21_48850909     HPrz    T    C      0.5      1        2 
  21  chr21_48850909     ZBoe    T    C        0      0        2 
  21  chr21_48850909     ZGre    T    C        0      0        2 
  21  chr21_48850909     ZHar    T    C        0      0        2 
  21  chr21_48850909   Sample    T    C        0      0        2 
  21  chr21_48853509     AAsi    T    C        0      0        2 
  21  chr21_48853509     AKia    T    C        1      2        2 
  21  chr21_48853509     AOna    T    C        0      0        2 
  21  chr21_48853509     ASom    T    C        0      0        2 
  21  chr21_48853509     HCab    T    C        0      0        2 
  21  chr21_48853509     HPrz    T    C        0      0        2 
  21  chr21_48853509     ZBoe    T    C        0      0        2 
  21  chr21_48853509     ZGre    T    C        0      0        2 
  21  chr21_48853509     ZHar    T    C        0      0        2 
  21  chr21_48853509   Sample    T    C        0      0        2 
  21  chr21_48858697     AAsi    A    C        0      0        2 
  21  chr21_48858697     AKia    A    C        0      0        2 
  21  chr21_48858697     AOna    A    C        0      0        2 
  21  chr21_48858697     ASom    A    C        0      0        2 
  21  chr21_48858697     HCab    A    C        1      2        2 
  21  chr21_48858697     HPrz    A    C        1      2        2 
  21  chr21_48858697     ZBoe    A    C        0      0        2 
  21  chr21_48858697     ZGre    A    C        0      0        2 
  21  chr21_48858697     ZHar    A    C        0      0        2 
  21  chr21_48858697   Sample    A    C        0      0        2 
  21  chr21_48859248     AAsi    A    G        0      0        2 
  21  chr21_48859248     AKia    A    G        0      0        2 
  21  chr21_48859248     AOna    A    G        0      0        2 
  21  chr21_48859248     ASom    A    G        0      0        2 
  21  chr21_48859248     HCab    A    G        0      0        2 
  21  chr21_48859248     HPrz    A    G        0      0        2 
  21  chr21_48859248     ZBoe    A    G        1      2        2 
  21  chr21_48859248     ZGre    A    G        0      0        2 
  21  chr21_48859248     ZHar    A    G        0      0        2 
  21  chr21_48859248   Sample    A    G        0      0        2 
  21  chr21_48861787     AAsi    T    C        0      0        2 
  21  chr21_48861787     AKia    T    C      0.5      1        2 
  21  chr21_48861787     AOna    T    C        0      0        2 
  21  chr21_48861787     ASom    T    C        0      0        2 
  21  chr21_48861787     HCab    T    C        0      0        2 
  21  chr21_48861787     HPrz    T    C        0      0        2 
  21  chr21_48861787     ZBoe    T    C        0      0        2 
  21  chr21_48861787     ZGre    T    C        0      0        2 
  21  chr21_48861787     ZHar    T    C        0      0        2 
  21  chr21_48861787   Sample    T    C        0      0        2 
  21  chr21_48867454     AAsi    C    T        0      0        2 
  21  chr21_48867454     AKia    C    T      0.5      1        2 
  21  chr21_48867454     AOna    C    T        0      0        2 
  21  chr21_48867454     ASom    C    T        0      0        2 
  21  chr21_48867454     HCab    C    T        0      0        2 
  21  chr21_48867454     HPrz    C    T        0      0        2 
  21  chr21_48867454     ZBoe    C    T        0      0        2 
  21  chr21_48867454     ZGre    C    T        0      0        2 
  21  chr21_48867454     ZHar    C    T        0      0        2 
  21  chr21_48867454   Sample    C    T        0      0        2 
  21  chr21_48867605     AAsi    A    G        1      2        2 
  21  chr21_48867605     AKia    A    G        0      0        2 
  21  chr21_48867605     AOna    A    G        0      0        2 
  21  chr21_48867605     ASom    A    G        1      2        2 
  21  chr21_48867605     HCab    A    G        0      0        2 
  21  chr21_48867605     HPrz    A    G        0      0        2 
  21  chr21_48867605     ZBoe    A    G        0      0        2 
  21  chr21_48867605     ZGre    A    G        0      0        2 
  21  chr21_48867605     ZHar    A    G        0      0        2 
  21  chr21_48867605   Sample    A    G        1      2        2 
  21  chr21_48869762     AAsi    A    G        0      0        2 
  21  chr21_48869762     AKia    A    G        0      0        2 
  21  chr21_48869762     AOna    A    G        0      0        2 
  21  chr21_48869762     ASom    A    G        0      0        2 
  21  chr21_48869762     HCab    A    G        0      0        2 
  21  chr21_48869762     HPrz    A    G        0      0        2 
  21  chr21_48869762     ZBoe    A    G        0      0        2 
  21  chr21_48869762     ZGre    A    G      0.5      1        2 
  21  chr21_48869762     ZHar    A    G        0      0        2 
  21  chr21_48869762   Sample    A    G        0      0        2 
  21  chr21_48871721     AAsi    A    G        0      0        2 
  21  chr21_48871721     AKia    A    G        0      0        2 
  21  chr21_48871721     AOna    A    G        0      0        2 
  21  chr21_48871721     ASom    A    G        0      0        2 
  21  chr21_48871721     HCab    A    G        1      2        2 
  21  chr21_48871721     HPrz    A    G        1      2        2 
  21  chr21_48871721     ZBoe    A    G        0      0        2 
  21  chr21_48871721     ZGre    A    G        0      0        2 
  21  chr21_48871721     ZHar    A    G        0      0        2 
  21  chr21_48871721   Sample    A    G        0      0        2 
  21  chr21_48872052     AAsi    A    G        0      0        2 
  21  chr21_48872052     AKia    A    G        0      0        2 
  21  chr21_48872052     AOna    A    G        0      0        2 
  21  chr21_48872052     ASom    A    G        0      0        2 
  21  chr21_48872052     HCab    A    G        0      0        2 
  21  chr21_48872052     HPrz    A    G        0      0        2 
  21  chr21_48872052     ZBoe    A    G        0      0        2 
  21  chr21_48872052     ZGre    A    G      0.5      1        2 
  21  chr21_48872052     ZHar    A    G        0      0        2 
  21  chr21_48872052   Sample    A    G        0      0        2 
  21  chr21_48874059     AAsi    A    G        0      0        2 
  21  chr21_48874059     AKia    A    G        0      0        2 
  21  chr21_48874059     AOna    A    G        0      0        2 
  21  chr21_48874059     ASom    A    G        0      0        2 
  21  chr21_48874059     HCab    A    G        1      2        2 
  21  chr21_48874059     HPrz    A    G        1      2        2 
  21  chr21_48874059     ZBoe    A    G        0      0        2 
  21  chr21_48874059     ZGre    A    G        0      0        2 
  21  chr21_48874059     ZHar    A    G        0      0        2 
  21  chr21_48874059   Sample    A    G        0      0        2 
  21  chr21_48875989     AAsi    A    G        0      0        2 
  21  chr21_48875989     AKia    A    G        0      0        2 
  21  chr21_48875989     AOna    A    G        0      0        2 
  21  chr21_48875989     ASom    A    G        0      0        2 
  21  chr21_48875989     HCab    A    G        1      2        2 
  21  chr21_48875989     HPrz    A    G        1      2        2 
  21  chr21_48875989     ZBoe    A    G        0      0        2 
  21  chr21_48875989     ZGre    A    G        0      0        2 
  21  chr21_48875989     ZHar    A    G        0      0        2 
  21  chr21_48875989   Sample    A    G        0      0        2 
  21  chr21_48889685     AAsi    A    G        0      0        2 
  21  chr21_48889685     AKia    A    G        0      0        2 
  21  chr21_48889685     AOna    A    G        0      0        2 
  21  chr21_48889685     ASom    A    G        0      0        2 
  21  chr21_48889685     HCab    A    G        0      0        2 
  21  chr21_48889685     HPrz    A    G        0      0        2 
  21  chr21_48889685     ZBoe    A    G      0.5      1        2 
  21  chr21_48889685     ZGre    A    G        0      0        2 
  21  chr21_48889685     ZHar    A    G        0      0        2 
  21  chr21_48889685   Sample    A    G        0      0        2 
  21  chr21_48891603     AAsi    G    A        0      0        2 
  21  chr21_48891603     AKia    G    A        0      0        2 
  21  chr21_48891603     AOna    G    A        0      0        2 
  21  chr21_48891603     ASom    G    A        0      0        2 
  21  chr21_48891603     HCab    G    A        1      2        2 
  21  chr21_48891603     HPrz    G    A        1      2        2 
  21  chr21_48891603     ZBoe    G    A        0      0        2 
  21  chr21_48891603     ZGre    G    A        0      0        2 
  21  chr21_48891603     ZHar    G    A        0      0        2 
  21  chr21_48891603   Sample    G    A        0      0        2 
  21  chr21_48893204     AAsi    G    A        0      0        2 
  21  chr21_48893204     AKia    G    A        0      0        2 
  21  chr21_48893204     AOna    G    A        0      0        2 
  21  chr21_48893204     ASom    G    A        0      0        2 
  21  chr21_48893204     HCab    G    A        1      2        2 
  21  chr21_48893204     HPrz    G    A        1      2        2 
  21  chr21_48893204     ZBoe    G    A        0      0        2 
  21  chr21_48893204     ZGre    G    A        0      0        2 
  21  chr21_48893204     ZHar    G    A        0      0        2 
  21  chr21_48893204   Sample    G    A        0      0        2 
  21  chr21_48897186     AAsi    G    A        0      0        2 
  21  chr21_48897186     AKia    G    A        0      0        2 
  21  chr21_48897186     AOna    G    A        0      0        2 
  21  chr21_48897186     ASom    G    A        0      0        2 
  21  chr21_48897186     HCab    G    A        1      2        2 
  21  chr21_48897186     HPrz    G    A        1      2        2 
  21  chr21_48897186     ZBoe    G    A        0      0        2 
  21  chr21_48897186     ZGre    G    A        0      0        2 
  21  chr21_48897186     ZHar    G    A        0      0        2 
  21  chr21_48897186   Sample    G    A        0      0        2 
  21  chr21_48899148     AAsi    T    G        0      0        2 
  21  chr21_48899148     AKia    T    G        0      0        2 
  21  chr21_48899148     AOna    T    G        0      0        2 
  21  chr21_48899148     ASom    T    G        0      0        2 
  21  chr21_48899148     HCab    T    G        0      0        2 
  21  chr21_48899148     HPrz    T    G        0      0        2 
  21  chr21_48899148     ZBoe    T    G        0      0        2 
  21  chr21_48899148     ZGre    T    G      0.5      1        2 
  21  chr21_48899148     ZHar    T    G        0      0        2 
  21  chr21_48899148   Sample    T    G        0      0        2 
  21  chr21_48901961     AAsi    C    T        0      0        2 
  21  chr21_48901961     AKia    C    T        0      0        2 
  21  chr21_48901961     AOna    C    T        0      0        2 
  21  chr21_48901961     ASom    C    T        0      0        2 
  21  chr21_48901961     HCab    C    T        0      0        2 
  21  chr21_48901961     HPrz    C    T        0      0        2 
  21  chr21_48901961     ZBoe    C    T        1      2        2 
  21  chr21_48901961     ZGre    C    T        0      0        2 
  21  chr21_48901961     ZHar    C    T        0      0        2 
  21  chr21_48901961   Sample    C    T        0      0        2 
  21  chr21_48903637     AAsi    C    A        0      0        2 
  21  chr21_48903637     AKia    C    A        0      0        2 
  21  chr21_48903637     AOna    C    A      0.5      1        2 
  21  chr21_48903637     ASom    C    A        0      0        2 
  21  chr21_48903637     HCab    C    A        0      0        2 
  21  chr21_48903637     HPrz    C    A        0      0        2 
  21  chr21_48903637     ZBoe    C    A        0      0        2 
  21  chr21_48903637     ZGre    C    A        0      0        2 
  21  chr21_48903637     ZHar    C    A        0      0        2 
  21  chr21_48903637   Sample    C    A        0      0        2 
  21  chr21_48904707     AAsi    G    A        0      0        2 
  21  chr21_48904707     AKia    G    A        0      0        2 
  21  chr21_48904707     AOna    G    A        0      0        2 
  21  chr21_48904707     ASom    G    A        0      0        2 
  21  chr21_48904707     HCab    G    A        1      2        2 
  21  chr21_48904707     HPrz    G    A        1      2        2 
  21  chr21_48904707     ZBoe    G    A        0      0        2 
  21  chr21_48904707     ZGre    G    A        0      0        2 
  21  chr21_48904707     ZHar    G    A        0      0        2 
  21  chr21_48904707   Sample    G    A        0      0        2 
  21  chr21_48918024     AAsi    G    T        0      0        2 
  21  chr21_48918024     AKia    G    T        1      2        2 
  21  chr21_48918024     AOna    G    T        0      0        2 
  21  chr21_48918024     ASom    G    T        0      0        2 
  21  chr21_48918024     HCab    G    T        0      0        2 
  21  chr21_48918024     HPrz    G    T        0      0        2 
  21  chr21_48918024     ZBoe    G    T        0      0        2 
  21  chr21_48918024     ZGre    G    T        0      0        2 
  21  chr21_48918024     ZHar    G    T        0      0        2 
  21  chr21_48918024   Sample    G    T        0      0        2 
  21  chr21_48923317     AAsi    C    G        0      0        2 
  21  chr21_48923317     AKia    C    G        0      0        2 
  21  chr21_48923317     AOna    C    G        0      0        2 
  21  chr21_48923317     ASom    C    G        0      0        2 
  21  chr21_48923317     HCab    C    G      0.5      1        2 
  21  chr21_48923317     HPrz    C    G        0      0        2 
  21  chr21_48923317     ZBoe    C    G        0      0        2 
  21  chr21_48923317     ZGre    C    G        0      0        2 
  21  chr21_48923317     ZHar    C    G        0      0        2 
  21  chr21_48923317   Sample    C    G        0      0        2 
  21  chr21_48926024     AAsi    A    G        0      0        2 
  21  chr21_48926024     AKia    A    G        0      0        2 
  21  chr21_48926024     AOna    A    G        0      0        2 
  21  chr21_48926024     ASom    A    G        0      0        2 
  21  chr21_48926024     HCab    A    G        0      0        2 
  21  chr21_48926024     HPrz    A    G        0      0        2 
  21  chr21_48926024     ZBoe    A    G        0      0        2 
  21  chr21_48926024     ZGre    A    G        0      0        2 
  21  chr21_48926024     ZHar    A    G        1      2        2 
  21  chr21_48926024   Sample    A    G        0      0        2 
  21  chr21_48926356     AAsi    A    G        0      0        2 
  21  chr21_48926356     AKia    A    G        0      0        2 
  21  chr21_48926356     AOna    A    G        0      0        2 
  21  chr21_48926356     ASom    A    G        0      0        2 
  21  chr21_48926356     HCab    A    G        0      0        2 
  21  chr21_48926356     HPrz    A    G        0      0        2 
  21  chr21_48926356     ZBoe    A    G      0.5      1        2 
  21  chr21_48926356     ZGre    A    G        0      0        2 
  21  chr21_48926356     ZHar    A    G        0      0        2 
  21  chr21_48926356   Sample    A    G        0      0        2 
  21  chr21_48926602     AAsi    T    G        1      2        2 
  21  chr21_48926602     AKia    T    G        0      0        2 
  21  chr21_48926602     AOna    T    G        0      0        2 
  21  chr21_48926602     ASom    T    G        0      0        2 
  21  chr21_48926602     HCab    T    G        0      0        2 
  21  chr21_48926602     HPrz    T    G        0      0        2 
  21  chr21_48926602     ZBoe    T    G        0      0        2 
  21  chr21_48926602     ZGre    T    G        0      0        2 
  21  chr21_48926602     ZHar    T    G        0      0        2 
  21  chr21_48926602   Sample    T    G        0      0        2 
  21  chr21_48927823     AAsi    T    G        0      0        2 
  21  chr21_48927823     AKia    T    G        0      0        2 
  21  chr21_48927823     AOna    T    G        0      0        2 
  21  chr21_48927823     ASom    T    G        0      0        2 
  21  chr21_48927823     HCab    T    G        0      0        2 
  21  chr21_48927823     HPrz    T    G      0.5      1        2 
  21  chr21_48927823     ZBoe    T    G        0      0        2 
  21  chr21_48927823     ZGre    T    G        0      0        2 
  21  chr21_48927823     ZHar    T    G        0      0        2 
  21  chr21_48927823   Sample    T    G        0      0        2 
  21  chr21_48929290     AAsi    C    T        0      0        2 
  21  chr21_48929290     AKia    C    T        0      0        2 
  21  chr21_48929290     AOna    C    T        0      0        2 
  21  chr21_48929290     ASom    C    T        0      0        2 
  21  chr21_48929290     HCab    C    T        0      0        2 
  21  chr21_48929290     HPrz    C    T        0      0        2 
  21  chr21_48929290     ZBoe    C    T      0.5      1        2 
  21  chr21_48929290     ZGre    C    T        0      0        2 
  21  chr21_48929290     ZHar    C    T        0      0        2 
  21  chr21_48929290   Sample    C    T        0      0        2 
  21  chr21_48929653     AAsi    A    G        0      0        2 
  21  chr21_48929653     AKia    A    G        0      0        2 
  21  chr21_48929653     AOna    A    G        0      0        2 
  21  chr21_48929653     ASom    A    G        0      0        2 
  21  chr21_48929653     HCab    A    G        0      0        2 
  21  chr21_48929653     HPrz    A    G        0      0        2 
  21  chr21_48929653     ZBoe    A    G        0      0        2 
  21  chr21_48929653     ZGre    A    G        0      0        2 
  21  chr21_48929653     ZHar    A    G        1      2        2 
  21  chr21_48929653   Sample    A    G        0      0        2 
  21  chr21_48933664     AAsi    A    G        0      0        2 
  21  chr21_48933664     AKia    A    G        0      0        2 
  21  chr21_48933664     AOna    A    G        0      0        2 
  21  chr21_48933664     ASom    A    G        0      0        2 
  21  chr21_48933664     HCab    A    G        0      0        2 
  21  chr21_48933664     HPrz    A    G        0      0        2 
  21  chr21_48933664     ZBoe    A    G        0      0        2 
  21  chr21_48933664     ZGre    A    G        0      0        2 
  21  chr21_48933664     ZHar    A    G        1      2        2 
  21  chr21_48933664   Sample    A    G        0      0        2 
  21  chr21_48945427     AAsi    A    G        0      0        2 
  21  chr21_48945427     AKia    A    G        0      0        2 
  21  chr21_48945427     AOna    A    G        0      0        2 
  21  chr21_48945427     ASom    A    G        0      0        2 
  21  chr21_48945427     HCab    A    G        0      0        2 
  21  chr21_48945427     HPrz    A    G        0      0        2 
  21  chr21_48945427     ZBoe    A    G        0      0        2 
  21  chr21_48945427     ZGre    A    G        0      0        2 
  21  chr21_48945427     ZHar    A    G        1      2        2 
  21  chr21_48945427   Sample    A    G        0      0        2 
  21  chr21_48954299     AAsi    G    A        0      0        2 
  21  chr21_48954299     AKia    G    A        0      0        2 
  21  chr21_48954299     AOna    G    A        0      0        2 
  21  chr21_48954299     ASom    G    A        0      0        2 
  21  chr21_48954299     HCab    G    A        1      2        2 
  21  chr21_48954299     HPrz    G    A        1      2        2 
  21  chr21_48954299     ZBoe    G    A        0      0        2 
  21  chr21_48954299     ZGre    G    A        0      0        2 
  21  chr21_48954299     ZHar    G    A        0      0        2 
  21  chr21_48954299   Sample    G    A        0      0        2 
  21  chr21_48959316     AAsi    A    G        0      0        2 
  21  chr21_48959316     AKia    A    G        0      0        2 
  21  chr21_48959316     AOna    A    G      0.5      1        2 
  21  chr21_48959316     ASom    A    G        0      0        2 
  21  chr21_48959316     HCab    A    G        0      0        2 
  21  chr21_48959316     HPrz    A    G        0      0        2 
  21  chr21_48959316     ZBoe    A    G        0      0        2 
  21  chr21_48959316     ZGre    A    G        0      0        2 
  21  chr21_48959316     ZHar    A    G        0      0        2 
  21  chr21_48959316   Sample    A    G        0      0        2 
  21  chr21_48963977     AAsi    T    C      0.5      1        2 
  21  chr21_48963977     AKia    T    C        0      0        2 
  21  chr21_48963977     AOna    T    C        0      0        2 
  21  chr21_48963977     ASom    T    C        1      2        2 
  21  chr21_48963977     HCab    T    C        0      0        2 
  21  chr21_48963977     HPrz    T    C        0      0        2 
  21  chr21_48963977     ZBoe    T    C        0      0        2 
  21  chr21_48963977     ZGre    T    C        0      0        2 
  21  chr21_48963977     ZHar    T    C        0      0        2 
  21  chr21_48963977   Sample    T    C        0      0        2 
  21  chr21_48972305     AAsi    T    C        0      0        2 
  21  chr21_48972305     AKia    T    C        0      0        2 
  21  chr21_48972305     AOna    T    C        0      0        2 
  21  chr21_48972305     ASom    T    C        0      0        2 
  21  chr21_48972305     HCab    T    C        0      0        2 
  21  chr21_48972305     HPrz    T    C        0      0        2 
  21  chr21_48972305     ZBoe    T    C        0      0        2 
  21  chr21_48972305     ZGre    T    C      0.5      1        2 
  21  chr21_48972305     ZHar    T    C        0      0        2 
  21  chr21_48972305   Sample    T    C        0      0        2 
  21  chr21_48973825     AAsi    T    C        0      0        2 
  21  chr21_48973825     AKia    T    C        0      0        2 
  21  chr21_48973825     AOna    T    C        0      0        2 
  21  chr21_48973825     ASom    T    C        0      0        2 
  21  chr21_48973825     HCab    T    C      0.5      1        2 
  21  chr21_48973825     HPrz    T    C        1      2        2 
  21  chr21_48973825     ZBoe    T    C        0      0        2 
  21  chr21_48973825     ZGre    T    C        0      0        2 
  21  chr21_48973825     ZHar    T    C        0      0        2 
  21  chr21_48973825   Sample    T    C        0      0        2 
  21  chr21_48973843     AAsi    A    T        0      0        2 
  21  chr21_48973843     AKia    A    T        0      0        2 
  21  chr21_48973843     AOna    A    T        1      2        2 
  21  chr21_48973843     ASom    A    T        0      0        2 
  21  chr21_48973843     HCab    A    T        0      0        2 
  21  chr21_48973843     HPrz    A    T        0      0        2 
  21  chr21_48973843     ZBoe    A    T        0      0        2 
  21  chr21_48973843     ZGre    A    T        0      0        2 
  21  chr21_48973843     ZHar    A    T        0      0        2 
  21  chr21_48973843   Sample    A    T        0      0        2 
  21  chr21_48974257     AAsi    A    T        0      0        2 
  21  chr21_48974257     AKia    A    T        0      0        2 
  21  chr21_48974257     AOna    A    T        0      0        2 
  21  chr21_48974257     ASom    A    T        1      2        2 
  21  chr21_48974257     HCab    A    T        0      0        2 
  21  chr21_48974257     HPrz    A    T        0      0        2 
  21  chr21_48974257     ZBoe    A    T        0      0        2 
  21  chr21_48974257     ZGre    A    T        0      0        2 
  21  chr21_48974257     ZHar    A    T        0      0        2 
  21  chr21_48974257   Sample    A    T        0      0        2 
  21  chr21_48975088     AAsi    T    C        1      2        2 
  21  chr21_48975088     AKia    T    C        0      0        2 
  21  chr21_48975088     AOna    T    C        0      0        2 
  21  chr21_48975088     ASom    T    C        1      2        2 
  21  chr21_48975088     HCab    T    C        0      0        2 
  21  chr21_48975088     HPrz    T    C        0      0        2 
  21  chr21_48975088     ZBoe    T    C        0      0        2 
  21  chr21_48975088     ZGre    T    C        0      0        2 
  21  chr21_48975088     ZHar    T    C        0      0        2 
  21  chr21_48975088   Sample    T    C        1      2        2 
  21  chr21_48993650     AAsi    T    C        0      0        2 
  21  chr21_48993650     AKia    T    C        0      0        2 
  21  chr21_48993650     AOna    T    C        0      0        2 
  21  chr21_48993650     ASom    T    C        0      0        2 
  21  chr21_48993650     HCab    T    C        0      0        2 
  21  chr21_48993650     HPrz    T    C      0.5      1        2 
  21  chr21_48993650     ZBoe    T    C        0      0        2 
  21  chr21_48993650     ZGre    T    C        0      0        2 
  21  chr21_48993650     ZHar    T    C        0      0        2 
  21  chr21_48993650   Sample    T    C        0      0        2 
  21  chr21_48994453     AAsi    A    G        0      0        2 
  21  chr21_48994453     AKia    A    G        1      2        2 
  21  chr21_48994453     AOna    A    G        0      0        2 
  21  chr21_48994453     ASom    A    G        0      0        2 
  21  chr21_48994453     HCab    A    G        0      0        2 
  21  chr21_48994453     HPrz    A    G        0      0        2 
  21  chr21_48994453     ZBoe    A    G        0      0        2 
  21  chr21_48994453     ZGre    A    G        0      0        2 
  21  chr21_48994453     ZHar    A    G        0      0        2 
  21  chr21_48994453   Sample    A    G        0      0        2 
  21  chr21_48999203     AAsi    G    T        0      0        2 
  21  chr21_48999203     AKia    G    T        0      0        2 
  21  chr21_48999203     AOna    G    T        0      0        2 
  21  chr21_48999203     ASom    G    T        0      0        2 
  21  chr21_48999203     HCab    G    T        1      2        2 
  21  chr21_48999203     HPrz    G    T        1      2        2 
  21  chr21_48999203     ZBoe    G    T        0      0        2 
  21  chr21_48999203     ZGre    G    T        0      0        2 
  21  chr21_48999203     ZHar    G    T        0      0        2 
  21  chr21_48999203   Sample    G    T        0      0        2 
  21  chr21_49001730     AAsi    T    C        0      0        2 
  21  chr21_49001730     AKia    T    C        0      0        2 
  21  chr21_49001730     AOna    T    C        1      2        2 
  21  chr21_49001730     ASom    T    C        0      0        2 
  21  chr21_49001730     HCab    T    C        0      0        2 
  21  chr21_49001730     HPrz    T    C        0      0        2 
  21  chr21_49001730     ZBoe    T    C        0      0        2 
  21  chr21_49001730     ZGre    T    C        0      0        2 
  21  chr21_49001730     ZHar    T    C        0      0        2 
  21  chr21_49001730   Sample    T    C        0      0        2 
  21  chr21_49002208     AAsi    A    G        0      0        2 
  21  chr21_49002208     AKia    A    G        0      0        2 
  21  chr21_49002208     AOna    A    G        0      0        2 
  21  chr21_49002208     ASom    A    G        0      0        2 
  21  chr21_49002208     HCab    A    G        1      2        2 
  21  chr21_49002208     HPrz    A    G        1      2        2 
  21  chr21_49002208     ZBoe    A    G        0      0        2 
  21  chr21_49002208     ZGre    A    G        0      0        2 
  21  chr21_49002208     ZHar    A    G        0      0        2 
  21  chr21_49002208   Sample    A    G        0      0        2 
  21  chr21_49002313     AAsi    G    C        0      0        2 
  21  chr21_49002313     AKia    G    C        1      2        2 
  21  chr21_49002313     AOna    G    C        0      0        2 
  21  chr21_49002313     ASom    G    C        0      0        2 
  21  chr21_49002313     HCab    G    C        0      0        2 
  21  chr21_49002313     HPrz    G    C        0      0        2 
  21  chr21_49002313     ZBoe    G    C        0      0        2 
  21  chr21_49002313     ZGre    G    C        0      0        2 
  21  chr21_49002313     ZHar    G    C        0      0        2 
  21  chr21_49002313   Sample    G    C        0      0        2 
  21  chr21_49003437     AAsi    A    C        0      0        2 
  21  chr21_49003437     AKia    A    C        0      0        2 
  21  chr21_49003437     AOna    A    C        0      0        2 
  21  chr21_49003437     ASom    A    C        1      2        2 
  21  chr21_49003437     HCab    A    C        0      0        2 
  21  chr21_49003437     HPrz    A    C        0      0        2 
  21  chr21_49003437     ZBoe    A    C        0      0        2 
  21  chr21_49003437     ZGre    A    C        0      0        2 
  21  chr21_49003437     ZHar    A    C        0      0        2 
  21  chr21_49003437   Sample    A    C        0      0        2 
  21  chr21_49011843     AAsi    T    G        0      0        2 
  21  chr21_49011843     AKia    T    G        0      0        2 
  21  chr21_49011843     AOna    T    G        1      2        2 
  21  chr21_49011843     ASom    T    G        0      0        2 
  21  chr21_49011843     HCab    T    G        0      0        2 
  21  chr21_49011843     HPrz    T    G        0      0        2 
  21  chr21_49011843     ZBoe    T    G        0      0        2 
  21  chr21_49011843     ZGre    T    G        0      0        2 
  21  chr21_49011843     ZHar    T    G        0      0        2 
  21  chr21_49011843   Sample    T    G        0      0        2 
  21  chr21_49015339     AAsi    G    T        0      0        2 
  21  chr21_49015339     AKia    G    T        0      0        2 
  21  chr21_49015339     AOna    G    T        0      0        2 
  21  chr21_49015339     ASom    G    T        0      0        2 
  21  chr21_49015339     HCab    G    T        1      2        2 
  21  chr21_49015339     HPrz    G    T        1      2        2 
  21  chr21_49015339     ZBoe    G    T        0      0        2 
  21  chr21_49015339     ZGre    G    T        0      0        2 
  21  chr21_49015339     ZHar    G    T        0      0        2 
  21  chr21_49015339   Sample    G    T        0      0        2 
  21  chr21_49017906     AAsi    G    A        0      0        2 
  21  chr21_49017906     AKia    G    A        0      0        2 
  21  chr21_49017906     AOna    G    A        0      0        2 
  21  chr21_49017906     ASom    G    A        0      0        2 
  21  chr21_49017906     HCab    G    A        0      0        2 
  21  chr21_49017906     HPrz    G    A        0      0        2 
  21  chr21_49017906     ZBoe    G    A        0      0        2 
  21  chr21_49017906     ZGre    G    A        1      2        2 
  21  chr21_49017906     ZHar    G    A        0      0        2 
  21  chr21_49017906   Sample    G    A        0      0        2 
  21  chr21_49031034     AAsi    C    T        0      0        2 
  21  chr21_49031034     AKia    C    T        0      0        2 
  21  chr21_49031034     AOna    C    T        0      0        2 
  21  chr21_49031034     ASom    C    T        0      0        2 
  21  chr21_49031034     HCab    C    T        1      2        2 
  21  chr21_49031034     HPrz    C    T        1      2        2 
  21  chr21_49031034     ZBoe    C    T        0      0        2 
  21  chr21_49031034     ZGre    C    T        0      0        2 
  21  chr21_49031034     ZHar    C    T        0      0        2 
  21  chr21_49031034   Sample    C    T        0      0        2 
  21  chr21_49046042     AAsi    G    T        0      0        2 
  21  chr21_49046042     AKia    G    T        0      0        2 
  21  chr21_49046042     AOna    G    T        0      0        2 
  21  chr21_49046042     ASom    G    T        0      0        2 
  21  chr21_49046042     HCab    G    T        1      2        2 
  21  chr21_49046042     HPrz    G    T        1      2        2 
  21  chr21_49046042     ZBoe    G    T        0      0        2 
  21  chr21_49046042     ZGre    G    T        0      0        2 
  21  chr21_49046042     ZHar    G    T        0      0        2 
  21  chr21_49046042   Sample    G    T        0      0        2 
  21  chr21_49047945     AAsi    A    G        0      0        2 
  21  chr21_49047945     AKia    A    G        0      0        2 
  21  chr21_49047945     AOna    A    G        0      0        2 
  21  chr21_49047945     ASom    A    G        0      0        2 
  21  chr21_49047945     HCab    A    G        0      0        2 
  21  chr21_49047945     HPrz    A    G      0.5      1        2 
  21  chr21_49047945     ZBoe    A    G        0      0        2 
  21  chr21_49047945     ZGre    A    G        0      0        2 
  21  chr21_49047945     ZHar    A    G        0      0        2 
  21  chr21_49047945   Sample    A    G        0      0        2 
  21  chr21_49053666     AAsi    A    G        0      0        2 
  21  chr21_49053666     AKia    A    G        0      0        2 
  21  chr21_49053666     AOna    A    G        0      0        2 
  21  chr21_49053666     ASom    A    G        0      0        2 
  21  chr21_49053666     HCab    A    G        0      0        2 
  21  chr21_49053666     HPrz    A    G        0      0        2 
  21  chr21_49053666     ZBoe    A    G      0.5      1        2 
  21  chr21_49053666     ZGre    A    G        0      0        2 
  21  chr21_49053666     ZHar    A    G        0      0        2 
  21  chr21_49053666   Sample    A    G        0      0        2 
  21  chr21_49059940     AAsi    A    C        0      0        2 
  21  chr21_49059940     AKia    A    C        1      2        2 
  21  chr21_49059940     AOna    A    C      0.5      1        2 
  21  chr21_49059940     ASom    A    C        0      0        2 
  21  chr21_49059940     HCab    A    C        0      0        2 
  21  chr21_49059940     HPrz    A    C        0      0        2 
  21  chr21_49059940     ZBoe    A    C        0      0        2 
  21  chr21_49059940     ZGre    A    C        0      0        2 
  21  chr21_49059940     ZHar    A    C        0      0        2 
  21  chr21_49059940   Sample    A    C        0      0        2 
  21  chr21_49060630     AAsi    C    A      0.5      1        2 
  21  chr21_49060630     AKia    C    A        0      0        2 
  21  chr21_49060630     AOna    C    A        0      0        2 
  21  chr21_49060630     ASom    C    A        0      0        2 
  21  chr21_49060630     HCab    C    A        0      0        2 
  21  chr21_49060630     HPrz    C    A        0      0        2 
  21  chr21_49060630     ZBoe    C    A        0      0        2 
  21  chr21_49060630     ZGre    C    A        0      0        2 
  21  chr21_49060630     ZHar    C    A        0      0        2 
  21  chr21_49060630   Sample    C    A        0      0        2 
  21  chr21_49064820     AAsi    A    G        0      0        2 
  21  chr21_49064820     AKia    A    G        0      0        2 
  21  chr21_49064820     AOna    A    G        0      0        2 
  21  chr21_49064820     ASom    A    G        0      0        2 
  21  chr21_49064820     HCab    A    G        0      0        2 
  21  chr21_49064820     HPrz    A    G        0      0        2 
  21  chr21_49064820     ZBoe    A    G        1      2        2 
  21  chr21_49064820     ZGre    A    G        0      0        2 
  21  chr21_49064820     ZHar    A    G        0      0        2 
  21  chr21_49064820   Sample    A    G        0      0        2 
  21  chr21_49067769     AAsi    A    G        0      0        2 
  21  chr21_49067769     AKia    A    G        0      0        2 
  21  chr21_49067769     AOna    A    G        0      0        2 
  21  chr21_49067769     ASom    A    G        0      0        2 
  21  chr21_49067769     HCab    A    G      0.5      1        2 
  21  chr21_49067769     HPrz    A    G      0.5      1        2 
  21  chr21_49067769     ZBoe    A    G        0      0        2 
  21  chr21_49067769     ZGre    A    G      0.5      1        2 
  21  chr21_49067769     ZHar    A    G        0      0        2 
  21  chr21_49067769   Sample    A    G        0      0        2 
  21  chr21_49071712     AAsi    C    T        0      0        2 
  21  chr21_49071712     AKia    C    T        0      0        2 
  21  chr21_49071712     AOna    C    T        0      0        2 
  21  chr21_49071712     ASom    C    T        0      0        2 
  21  chr21_49071712     HCab    C    T        0      0        2 
  21  chr21_49071712     HPrz    C    T        0      0        2 
  21  chr21_49071712     ZBoe    C    T        1      2        2 
  21  chr21_49071712     ZGre    C    T        0      0        2 
  21  chr21_49071712     ZHar    C    T        0      0        2 
  21  chr21_49071712   Sample    C    T        0      0        2 
  21  chr21_49076427     AAsi    T    A        0      0        2 
  21  chr21_49076427     AKia    T    A        0      0        2 
  21  chr21_49076427     AOna    T    A        0      0        2 
  21  chr21_49076427     ASom    T    A        0      0        2 
  21  chr21_49076427     HCab    T    A        0      0        2 
  21  chr21_49076427     HPrz    T    A        0      0        2 
  21  chr21_49076427     ZBoe    T    A      0.5      1        2 
  21  chr21_49076427     ZGre    T    A        0      0        2 
  21  chr21_49076427     ZHar    T    A        0      0        2 
  21  chr21_49076427   Sample    T    A        0      0        2 
  21  chr21_49093051     AAsi    C    T        0      0        2 
  21  chr21_49093051     AKia    C    T        0      0        2 
  21  chr21_49093051     AOna    C    T        1      2        2 
  21  chr21_49093051     ASom    C    T        0      0        2 
  21  chr21_49093051     HCab    C    T        0      0        2 
  21  chr21_49093051     HPrz    C    T        0      0        2 
  21  chr21_49093051     ZBoe    C    T        0      0        2 
  21  chr21_49093051     ZGre    C    T        0      0        2 
  21  chr21_49093051     ZHar    C    T        0      0        2 
  21  chr21_49093051   Sample    C    T        0      0        2 
  21  chr21_49095444     AAsi    A    G        0      0        2 
  21  chr21_49095444     AKia    A    G        0      0        2 
  21  chr21_49095444     AOna    A    G      0.5      1        2 
  21  chr21_49095444     ASom    A    G        0      0        2 
  21  chr21_49095444     HCab    A    G        0      0        2 
  21  chr21_49095444     HPrz    A    G        0      0        2 
  21  chr21_49095444     ZBoe    A    G        0      0        2 
  21  chr21_49095444     ZGre    A    G        0      0        2 
  21  chr21_49095444     ZHar    A    G        0      0        2 
  21  chr21_49095444   Sample    A    G        0      0        2 
  21  chr21_49095615     AAsi    T    C        0      0        2 
  21  chr21_49095615     AKia    T    C        1      2        2 
  21  chr21_49095615     AOna    T    C        1      2        2 
  21  chr21_49095615     ASom    T    C        0      0        2 
  21  chr21_49095615     HCab    T    C        0      0        2 
  21  chr21_49095615     HPrz    T    C        0      0        2 
  21  chr21_49095615     ZBoe    T    C        0      0        2 
  21  chr21_49095615     ZGre    T    C        0      0        2 
  21  chr21_49095615     ZHar    T    C        0      0        2 
  21  chr21_49095615   Sample    T    C        0      0        2 
  21  chr21_49096450     AAsi    A    G        0      0        2 
  21  chr21_49096450     AKia    A    G        1      2        2 
  21  chr21_49096450     AOna    A    G        0      0        2 
  21  chr21_49096450     ASom    A    G        0      0        2 
  21  chr21_49096450     HCab    A    G        0      0        2 
  21  chr21_49096450     HPrz    A    G        0      0        2 
  21  chr21_49096450     ZBoe    A    G        0      0        2 
  21  chr21_49096450     ZGre    A    G        0      0        2 
  21  chr21_49096450     ZHar    A    G        0      0        2 
  21  chr21_49096450   Sample    A    G        0      0        2 
  21  chr21_49100425     AAsi    A    G        0      0        2 
  21  chr21_49100425     AKia    A    G        0      0        2 
  21  chr21_49100425     AOna    A    G        0      0        2 
  21  chr21_49100425     ASom    A    G        0      0        2 
  21  chr21_49100425     HCab    A    G        1      2        2 
  21  chr21_49100425     HPrz    A    G        0      0        2 
  21  chr21_49100425     ZBoe    A    G        0      0        2 
  21  chr21_49100425     ZGre    A    G        0      0        2 
  21  chr21_49100425     ZHar    A    G        0      0        2 
  21  chr21_49100425   Sample    A    G        0      0        2 
  21  chr21_49101372     AAsi    T    G      0.5      1        2 
  21  chr21_49101372     AKia    T    G        0      0        2 
  21  chr21_49101372     AOna    T    G        0      0        2 
  21  chr21_49101372     ASom    T    G        1      2        2 
  21  chr21_49101372     HCab    T    G        0      0        2 
  21  chr21_49101372     HPrz    T    G        0      0        2 
  21  chr21_49101372     ZBoe    T    G        0      0        2 
  21  chr21_49101372     ZGre    T    G        0      0        2 
  21  chr21_49101372     ZHar    T    G        0      0        2 
  21  chr21_49101372   Sample    T    G        0      0        2 
  21  chr21_49110541     AAsi    G    A        0      0        2 
  21  chr21_49110541     AKia    G    A        0      0        2 
  21  chr21_49110541     AOna    G    A        0      0        2 
  21  chr21_49110541     ASom    G    A        0      0        2 
  21  chr21_49110541     HCab    G    A        0      0        2 
  21  chr21_49110541     HPrz    G    A        0      0        2 
  21  chr21_49110541     ZBoe    G    A        1      2        2 
  21  chr21_49110541     ZGre    G    A        1      2        2 
  21  chr21_49110541     ZHar    G    A        0      0        2 
  21  chr21_49110541   Sample    G    A        0      0        2 
  21  chr21_49111380     AAsi    G    T        0      0        2 
  21  chr21_49111380     AKia    G    T        0      0        2 
  21  chr21_49111380     AOna    G    T        0      0        2 
  21  chr21_49111380     ASom    G    T        0      0        2 
  21  chr21_49111380     HCab    G    T        0      0        2 
  21  chr21_49111380     HPrz    G    T        0      0        2 
  21  chr21_49111380     ZBoe    G    T        0      0        2 
  21  chr21_49111380     ZGre    G    T        0      0        2 
  21  chr21_49111380     ZHar    G    T      0.5      1        2 
  21  chr21_49111380   Sample    G    T        0      0        2 
  21  chr21_49117238     AAsi    C    T        0      0        2 
  21  chr21_49117238     AKia    C    T        0      0        2 
  21  chr21_49117238     AOna    C    T        0      0        2 
  21  chr21_49117238     ASom    C    T        0      0        2 
  21  chr21_49117238     HCab    C    T        0      0        2 
  21  chr21_49117238     HPrz    C    T        0      0        2 
  21  chr21_49117238     ZBoe    C    T      0.5      1        2 
  21  chr21_49117238     ZGre    C    T        0      0        2 
  21  chr21_49117238     ZHar    C    T        0      0        2 
  21  chr21_49117238   Sample    C    T        0      0        2 
  21  chr21_49119519     AAsi    A    G        0      0        2 
  21  chr21_49119519     AKia    A    G        0      0        2 
  21  chr21_49119519     AOna    A    G        0      0        2 
  21  chr21_49119519     ASom    A    G        0      0        2 
  21  chr21_49119519     HCab    A    G        0      0        2 
  21  chr21_49119519     HPrz    A    G        0      0        2 
  21  chr21_49119519     ZBoe    A    G      0.5      1        2 
  21  chr21_49119519     ZGre    A    G        0      0        2 
  21  chr21_49119519     ZHar    A    G        0      0        2 
  21  chr21_49119519   Sample    A    G        0      0        2 
  21  chr21_49120843     AAsi    C    T        0      0        2 
  21  chr21_49120843     AKia    C    T        0      0        2 
  21  chr21_49120843     AOna    C    T        0      0        2 
  21  chr21_49120843     ASom    C    T        0      0        2 
  21  chr21_49120843     HCab    C    T        0      0        2 
  21  chr21_49120843     HPrz    C    T      0.5      1        2 
  21  chr21_49120843     ZBoe    C    T        0      0        2 
  21  chr21_49120843     ZGre    C    T        0      0        2 
  21  chr21_49120843     ZHar    C    T        0      0        2 
  21  chr21_49120843   Sample    C    T        0      0        2 
  21  chr21_49121150     AAsi    A    G        0      0        2 
  21  chr21_49121150     AKia    A    G        0      0        2 
  21  chr21_49121150     AOna    A    G        0      0        2 
  21  chr21_49121150     ASom    A    G        0      0        2 
  21  chr21_49121150     HCab    A    G        0      0        2 
  21  chr21_49121150     HPrz    A    G        0      0        2 
  21  chr21_49121150     ZBoe    A    G        0      0        2 
  21  chr21_49121150     ZGre    A    G        0      0        2 
  21  chr21_49121150     ZHar    A    G      0.5      1        2 
  21  chr21_49121150   Sample    A    G        0      0        2 
  21  chr21_49122040     AAsi    T    G        0      0        2 
  21  chr21_49122040     AKia    T    G        0      0        2 
  21  chr21_49122040     AOna    T    G        0      0        2 
  21  chr21_49122040     ASom    T    G        0      0        2 
  21  chr21_49122040     HCab    T    G        1      2        2 
  21  chr21_49122040     HPrz    T    G        1      2        2 
  21  chr21_49122040     ZBoe    T    G        0      0        2 
  21  chr21_49122040     ZGre    T    G        0      0        2 
  21  chr21_49122040     ZHar    T    G        0      0        2 
  21  chr21_49122040   Sample    T    G        0      0        2 
  21  chr21_49130712     AAsi    T    C        0      0        2 
  21  chr21_49130712     AKia    T    C        0      0        2 
  21  chr21_49130712     AOna    T    C      0.5      1        2 
  21  chr21_49130712     ASom    T    C        0      0        2 
  21  chr21_49130712     HCab    T    C        0      0        2 
  21  chr21_49130712     HPrz    T    C        0      0        2 
  21  chr21_49130712     ZBoe    T    C        0      0        2 
  21  chr21_49130712     ZGre    T    C        0      0        2 
  21  chr21_49130712     ZHar    T    C        0      0        2 
  21  chr21_49130712   Sample    T    C        0      0        2 
  21  chr21_49135623     AAsi    A    C        0      0        2 
  21  chr21_49135623     AKia    A    C        0      0        2 
  21  chr21_49135623     AOna    A    C        0      0        2 
  21  chr21_49135623     ASom    A    C        0      0        2 
  21  chr21_49135623     HCab    A    C        0      0        2 
  21  chr21_49135623     HPrz    A    C        0      0        2 
  21  chr21_49135623     ZBoe    A    C        0      0        2 
  21  chr21_49135623     ZGre    A    C        0      0        2 
  21  chr21_49135623     ZHar    A    C      0.5      1        2 
  21  chr21_49135623   Sample    A    C        0      0        2 
  21  chr21_49138765     AAsi    C    T        0      0        2 
  21  chr21_49138765     AKia    C    T        0      0        2 
  21  chr21_49138765     AOna    C    T        0      0        2 
  21  chr21_49138765     ASom    C    T        0      0        2 
  21  chr21_49138765     HCab    C    T        1      2        2 
  21  chr21_49138765     HPrz    C    T        1      2        2 
  21  chr21_49138765     ZBoe    C    T        0      0        2 
  21  chr21_49138765     ZGre    C    T        0      0        2 
  21  chr21_49138765     ZHar    C    T        0      0        2 
  21  chr21_49138765   Sample    C    T        0      0        2 
  21  chr21_49145059     AAsi    T    C        0      0        2 
  21  chr21_49145059     AKia    T    C        0      0        2 
  21  chr21_49145059     AOna    T    C        0      0        2 
  21  chr21_49145059     ASom    T    C        0      0        2 
  21  chr21_49145059     HCab    T    C        0      0        2 
  21  chr21_49145059     HPrz    T    C        0      0        2 
  21  chr21_49145059     ZBoe    T    C      0.5      1        2 
  21  chr21_49145059     ZGre    T    C        0      0        2 
  21  chr21_49145059     ZHar    T    C        0      0        2 
  21  chr21_49145059   Sample    T    C        0      0        2 
  21  chr21_49154468     AAsi    A    G        0      0        2 
  21  chr21_49154468     AKia    A    G        0      0        2 
  21  chr21_49154468     AOna    A    G        0      0        2 
  21  chr21_49154468     ASom    A    G        0      0        2 
  21  chr21_49154468     HCab    A    G      0.5      1        2 
  21  chr21_49154468     HPrz    A    G        0      0        2 
  21  chr21_49154468     ZBoe    A    G        0      0        2 
  21  chr21_49154468     ZGre    A    G        0      0        2 
  21  chr21_49154468     ZHar    A    G        0      0        2 
  21  chr21_49154468   Sample    A    G        0      0        2 
  21  chr21_49169315     AAsi    G    A        0      0        2 
  21  chr21_49169315     AKia    G    A        0      0        2 
  21  chr21_49169315     AOna    G    A        0      0        2 
  21  chr21_49169315     ASom    G    A        0      0        2 
  21  chr21_49169315     HCab    G    A        0      0        2 
  21  chr21_49169315     HPrz    G    A        0      0        2 
  21  chr21_49169315     ZBoe    G    A      0.5      1        2 
  21  chr21_49169315     ZGre    G    A        0      0        2 
  21  chr21_49169315     ZHar    G    A        0      0        2 
  21  chr21_49169315   Sample    G    A        0      0        2 
  21  chr21_49169575     AAsi    T    C        0      0        2 
  21  chr21_49169575     AKia    T    C        0      0        2 
  21  chr21_49169575     AOna    T    C        0      0        2 
  21  chr21_49169575     ASom    T    C        0      0        2 
  21  chr21_49169575     HCab    T    C        0      0        2 
  21  chr21_49169575     HPrz    T    C        0      0        2 
  21  chr21_49169575     ZBoe    T    C        1      2        2 
  21  chr21_49169575     ZGre    T    C        1      2        2 
  21  chr21_49169575     ZHar    T    C        1      2        2 
  21  chr21_49169575   Sample    T    C        0      0        2 
  21  chr21_49172915     AAsi    A    G        0      0        2 
  21  chr21_49172915     AKia    A    G        0      0        2 
  21  chr21_49172915     AOna    A    G        0      0        2 
  21  chr21_49172915     ASom    A    G        0      0        2 
  21  chr21_49172915     HCab    A    G        1      2        2 
  21  chr21_49172915     HPrz    A    G        1      2        2 
  21  chr21_49172915     ZBoe    A    G        0      0        2 
  21  chr21_49172915     ZGre    A    G        0      0        2 
  21  chr21_49172915     ZHar    A    G        0      0        2 
  21  chr21_49172915   Sample    A    G        0      0        2 
  21  chr21_49185212     AAsi    C    G      0.5      1        2 
  21  chr21_49185212     AKia    C    G        0      0        2 
  21  chr21_49185212     AOna    C    G        0      0        2 
  21  chr21_49185212     ASom    C    G        1      2        2 
  21  chr21_49185212     HCab    C    G        0      0        2 
  21  chr21_49185212     HPrz    C    G        0      0        2 
  21  chr21_49185212     ZBoe    C    G        0      0        2 
  21  chr21_49185212     ZGre    C    G        0      0        2 
  21  chr21_49185212     ZHar    C    G        0      0        2 
  21  chr21_49185212   Sample    C    G        1      2        2 
  21  chr21_49185282     AAsi    C    T        0      0        2 
  21  chr21_49185282     AKia    C    T        0      0        2 
  21  chr21_49185282     AOna    C    T        0      0        2 
  21  chr21_49185282     ASom    C    T        0      0        2 
  21  chr21_49185282     HCab    C    T        1      2        2 
  21  chr21_49185282     HPrz    C    T        1      2        2 
  21  chr21_49185282     ZBoe    C    T        0      0        2 
  21  chr21_49185282     ZGre    C    T        0      0        2 
  21  chr21_49185282     ZHar    C    T        0      0        2 
  21  chr21_49185282   Sample    C    T        0      0        2 
  21  chr21_49186295     AAsi    T    C        0      0        2 
  21  chr21_49186295     AKia    T    C        0      0        2 
  21  chr21_49186295     AOna    T    C        0      0        2 
  21  chr21_49186295     ASom    T    C        0      0        2 
  21  chr21_49186295     HCab    T    C        0      0        2 
  21  chr21_49186295     HPrz    T    C        0      0        2 
  21  chr21_49186295     ZBoe    T    C        1      2        2 
  21  chr21_49186295     ZGre    T    C        1      2        2 
  21  chr21_49186295     ZHar    T    C        1      2        2 
  21  chr21_49186295   Sample    T    C        0      0        2 
  21  chr21_49196282     AAsi    C    T        0      0        2 
  21  chr21_49196282     AKia    C    T        0      0        2 
  21  chr21_49196282     AOna    C    T        0      0        2 
  21  chr21_49196282     ASom    C    T        0      0        2 
  21  chr21_49196282     HCab    C    T        1      2        2 
  21  chr21_49196282     HPrz    C    T        1      2        2 
  21  chr21_49196282     ZBoe    C    T        0      0        2 
  21  chr21_49196282     ZGre    C    T        0      0        2 
  21  chr21_49196282     ZHar    C    T        0      0        2 
  21  chr21_49196282   Sample    C    T        0      0        2 
  21  chr21_49196997     AAsi    C    G        1      2        2 
  21  chr21_49196997     AKia    C    G        0      0        2 
  21  chr21_49196997     AOna    C    G        0      0        2 
  21  chr21_49196997     ASom    C    G        0      0        2 
  21  chr21_49196997     HCab    C    G        0      0        2 
  21  chr21_49196997     HPrz    C    G        0      0        2 
  21  chr21_49196997     ZBoe    C    G        0      0        2 
  21  chr21_49196997     ZGre    C    G        0      0        2 
  21  chr21_49196997     ZHar    C    G        0      0        2 
  21  chr21_49196997   Sample    C    G        1      2        2 
  21  chr21_49197089     AAsi    C    G        0      0        2 
  21  chr21_49197089     AKia    C    G      0.5      1        2 
  21  chr21_49197089     AOna    C    G        0      0        2 
  21  chr21_49197089     ASom    C    G        0      0        2 
  21  chr21_49197089     HCab    C    G        0      0        2 
  21  chr21_49197089     HPrz    C    G        0      0        2 
  21  chr21_49197089     ZBoe    C    G        0      0        2 
  21  chr21_49197089     ZGre    C    G        0      0        2 
  21  chr21_49197089     ZHar    C    G        0      0        2 
  21  chr21_49197089   Sample    C    G        0      0        2 
  21  chr21_49197420     AAsi    A    G        0      0        2 
  21  chr21_49197420     AKia    A    G        0      0        2 
  21  chr21_49197420     AOna    A    G      0.5      1        2 
  21  chr21_49197420     ASom    A    G        0      0        2 
  21  chr21_49197420     HCab    A    G        0      0        2 
  21  chr21_49197420     HPrz    A    G        0      0        2 
  21  chr21_49197420     ZBoe    A    G        0      0        2 
  21  chr21_49197420     ZGre    A    G        0      0        2 
  21  chr21_49197420     ZHar    A    G        0      0        2 
  21  chr21_49197420   Sample    A    G        0      0        2 
  21  chr21_49201623     AAsi    A    G        1      2        2 
  21  chr21_49201623     AKia    A    G        0      0        2 
  21  chr21_49201623     AOna    A    G        0      0        2 
  21  chr21_49201623     ASom    A    G        1      2        2 
  21  chr21_49201623     HCab    A    G        0      0        2 
  21  chr21_49201623     HPrz    A    G        0      0        2 
  21  chr21_49201623     ZBoe    A    G        0      0        2 
  21  chr21_49201623     ZGre    A    G        0      0        2 
  21  chr21_49201623     ZHar    A    G        0      0        2 
  21  chr21_49201623   Sample    A    G        1      2        2 
  21  chr21_49202763     AAsi    A    G        0      0        2 
  21  chr21_49202763     AKia    A    G        0      0        2 
  21  chr21_49202763     AOna    A    G        0      0        2 
  21  chr21_49202763     ASom    A    G        0      0        2 
  21  chr21_49202763     HCab    A    G      0.5      1        2 
  21  chr21_49202763     HPrz    A    G        0      0        2 
  21  chr21_49202763     ZBoe    A    G        0      0        2 
  21  chr21_49202763     ZGre    A    G        0      0        2 
  21  chr21_49202763     ZHar    A    G        0      0        2 
  21  chr21_49202763   Sample    A    G        0      0        2 
  21  chr21_49204348     AAsi    T    C        1      2        2 
  21  chr21_49204348     AKia    T    C        0      0        2 
  21  chr21_49204348     AOna    T    C        0      0        2 
  21  chr21_49204348     ASom    T    C        1      2        2 
  21  chr21_49204348     HCab    T    C        0      0        2 
  21  chr21_49204348     HPrz    T    C        0      0        2 
  21  chr21_49204348     ZBoe    T    C        0      0        2 
  21  chr21_49204348     ZGre    T    C        0      0        2 
  21  chr21_49204348     ZHar    T    C        0      0        2 
  21  chr21_49204348   Sample    T    C        1      2        2 
  21  chr21_49204720     AAsi    A    G        0      0        2 
  21  chr21_49204720     AKia    A    G        0      0        2 
  21  chr21_49204720     AOna    A    G        0      0        2 
  21  chr21_49204720     ASom    A    G        0      0        2 
  21  chr21_49204720     HCab    A    G        0      0        2 
  21  chr21_49204720     HPrz    A    G        0      0        2 
  21  chr21_49204720     ZBoe    A    G      0.5      1        2 
  21  chr21_49204720     ZGre    A    G        0      0        2 
  21  chr21_49204720     ZHar    A    G        0      0        2 
  21  chr21_49204720   Sample    A    G        0      0        2 
  21  chr21_49206607     AAsi    C    T        0      0        2 
  21  chr21_49206607     AKia    C    T        0      0        2 
  21  chr21_49206607     AOna    C    T        0      0        2 
  21  chr21_49206607     ASom    C    T        0      0        2 
  21  chr21_49206607     HCab    C    T      0.5      1        2 
  21  chr21_49206607     HPrz    C    T        0      0        2 
  21  chr21_49206607     ZBoe    C    T        0      0        2 
  21  chr21_49206607     ZGre    C    T        0      0        2 
  21  chr21_49206607     ZHar    C    T        0      0        2 
  21  chr21_49206607   Sample    C    T        0      0        2 
  21  chr21_49223588     AAsi    G    C        0      0        2 
  21  chr21_49223588     AKia    G    C        0      0        2 
  21  chr21_49223588     AOna    G    C        0      0        2 
  21  chr21_49223588     ASom    G    C        0      0        2 
  21  chr21_49223588     HCab    G    C        0      0        2 
  21  chr21_49223588     HPrz    G    C        0      0        2 
  21  chr21_49223588     ZBoe    G    C      0.5      1        2 
  21  chr21_49223588     ZGre    G    C        0      0        2 
  21  chr21_49223588     ZHar    G    C        0      0        2 
  21  chr21_49223588   Sample    G    C        0      0        2 
  21  chr21_49223915     AAsi    A    G        0      0        2 
  21  chr21_49223915     AKia    A    G        0      0        2 
  21  chr21_49223915     AOna    A    G        0      0        2 
  21  chr21_49223915     ASom    A    G        0      0        2 
  21  chr21_49223915     HCab    A    G        0      0        2 
  21  chr21_49223915     HPrz    A    G        0      0        2 
  21  chr21_49223915     ZBoe    A    G      0.5      1        2 
  21  chr21_49223915     ZGre    A    G        0      0        2 
  21  chr21_49223915     ZHar    A    G        1      2        2 
  21  chr21_49223915   Sample    A    G        0      0        2 
  21  chr21_49224713     AAsi    T    C        0      0        2 
  21  chr21_49224713     AKia    T    C        0      0        2 
  21  chr21_49224713     AOna    T    C        0      0        2 
  21  chr21_49224713     ASom    T    C        0      0        2 
  21  chr21_49224713     HCab    T    C        1      2        2 
  21  chr21_49224713     HPrz    T    C        1      2        2 
  21  chr21_49224713     ZBoe    T    C        0      0        2 
  21  chr21_49224713     ZGre    T    C        0      0        2 
  21  chr21_49224713     ZHar    T    C        0      0        2 
  21  chr21_49224713   Sample    T    C        0      0        2 
  21  chr21_49224932     AAsi    C    G        0      0        2 
  21  chr21_49224932     AKia    C    G        0      0        2 
  21  chr21_49224932     AOna    C    G      0.5      1        2 
  21  chr21_49224932     ASom    C    G        0      0        2 
  21  chr21_49224932     HCab    C    G        0      0        2 
  21  chr21_49224932     HPrz    C    G        0      0        2 
  21  chr21_49224932     ZBoe    C    G        0      0        2 
  21  chr21_49224932     ZGre    C    G        0      0        2 
  21  chr21_49224932     ZHar    C    G        0      0        2 
  21  chr21_49224932   Sample    C    G        0      0        2 
  21  chr21_49226954     AAsi    T    C        0      0        2 
  21  chr21_49226954     AKia    T    C        0      0        2 
  21  chr21_49226954     AOna    T    C        0      0        2 
  21  chr21_49226954     ASom    T    C        0      0        2 
  21  chr21_49226954     HCab    T    C        1      2        2 
  21  chr21_49226954     HPrz    T    C        1      2        2 
  21  chr21_49226954     ZBoe    T    C        0      0        2 
  21  chr21_49226954     ZGre    T    C        0      0        2 
  21  chr21_49226954     ZHar    T    C        0      0        2 
  21  chr21_49226954   Sample    T    C        0      0        2 
  21  chr21_49231082     AAsi    T    G        0      0        2 
  21  chr21_49231082     AKia    T    G        0      0        2 
  21  chr21_49231082     AOna    T    G        0      0        2 
  21  chr21_49231082     ASom    T    G        0      0        2 
  21  chr21_49231082     HCab    T    G        1      2        2 
  21  chr21_49231082     HPrz    T    G        1      2        2 
  21  chr21_49231082     ZBoe    T    G        0      0        2 
  21  chr21_49231082     ZGre    T    G        0      0        2 
  21  chr21_49231082     ZHar    T    G        0      0        2 
  21  chr21_49231082   Sample    T    G        0      0        2 
  21  chr21_49231319     AAsi    A    C      0.5      1        2 
  21  chr21_49231319     AKia    A    C        0      0        2 
  21  chr21_49231319     AOna    A    C        0      0        2 
  21  chr21_49231319     ASom    A    C        1      2        2 
  21  chr21_49231319     HCab    A    C        0      0        2 
  21  chr21_49231319     HPrz    A    C        0      0        2 
  21  chr21_49231319     ZBoe    A    C        0      0        2 
  21  chr21_49231319     ZGre    A    C        0      0        2 
  21  chr21_49231319     ZHar    A    C        0      0        2 
  21  chr21_49231319   Sample    A    C        0      0        2 
  21  chr21_49240788     AAsi    G    A        0      0        2 
  21  chr21_49240788     AKia    G    A        0      0        2 
  21  chr21_49240788     AOna    G    A        0      0        2 
  21  chr21_49240788     ASom    G    A        0      0        2 
  21  chr21_49240788     HCab    G    A        0      0        2 
  21  chr21_49240788     HPrz    G    A        0      0        2 
  21  chr21_49240788     ZBoe    G    A      0.5      1        2 
  21  chr21_49240788     ZGre    G    A        0      0        2 
  21  chr21_49240788     ZHar    G    A        0      0        2 
  21  chr21_49240788   Sample    G    A        0      0        2 
  21  chr21_49241660     AAsi    C    T        0      0        2 
  21  chr21_49241660     AKia    C    T        0      0        2 
  21  chr21_49241660     AOna    C    T        0      0        2 
  21  chr21_49241660     ASom    C    T        0      0        2 
  21  chr21_49241660     HCab    C    T        0      0        2 
  21  chr21_49241660     HPrz    C    T        0      0        2 
  21  chr21_49241660     ZBoe    C    T      0.5      1        2 
  21  chr21_49241660     ZGre    C    T        0      0        2 
  21  chr21_49241660     ZHar    C    T        0      0        2 
  21  chr21_49241660   Sample    C    T        0      0        2 
  21  chr21_49243056     AAsi    C    T        0      0        2 
  21  chr21_49243056     AKia    C    T        0      0        2 
  21  chr21_49243056     AOna    C    T        0      0        2 
  21  chr21_49243056     ASom    C    T        0      0        2 
  21  chr21_49243056     HCab    C    T        0      0        2 
  21  chr21_49243056     HPrz    C    T        0      0        2 
  21  chr21_49243056     ZBoe    C    T        0      0        2 
  21  chr21_49243056     ZGre    C    T      0.5      1        2 
  21  chr21_49243056     ZHar    C    T        0      0        2 
  21  chr21_49243056   Sample    C    T        0      0        2 
  21  chr21_49244426     AAsi    G    T        0      0        2 
  21  chr21_49244426     AKia    G    T        0      0        2 
  21  chr21_49244426     AOna    G    T        0      0        2 
  21  chr21_49244426     ASom    G    T        0      0        2 
  21  chr21_49244426     HCab    G    T        1      2        2 
  21  chr21_49244426     HPrz    G    T        1      2        2 
  21  chr21_49244426     ZBoe    G    T        0      0        2 
  21  chr21_49244426     ZGre    G    T        0      0        2 
  21  chr21_49244426     ZHar    G    T        0      0        2 
  21  chr21_49244426   Sample    G    T        0      0        2 
  21  chr21_49251034     AAsi    T    C        0      0        2 
  21  chr21_49251034     AKia    T    C        1      2        2 
  21  chr21_49251034     AOna    T    C        1      2        2 
  21  chr21_49251034     ASom    T    C        0      0        2 
  21  chr21_49251034     HCab    T    C        0      0        2 
  21  chr21_49251034     HPrz    T    C        0      0        2 
  21  chr21_49251034     ZBoe    T    C        0      0        2 
  21  chr21_49251034     ZGre    T    C        0      0        2 
  21  chr21_49251034     ZHar    T    C        0      0        2 
  21  chr21_49251034   Sample    T    C        1      2        2 
  21  chr21_49253191     AAsi    C    T        0      0        2 
  21  chr21_49253191     AKia    C    T        0      0        2 
  21  chr21_49253191     AOna    C    T        0      0        2 
  21  chr21_49253191     ASom    C    T        0      0        2 
  21  chr21_49253191     HCab    C    T        0      0        2 
  21  chr21_49253191     HPrz    C    T        0      0        2 
  21  chr21_49253191     ZBoe    C    T        1      2        2 
  21  chr21_49253191     ZGre    C    T        0      0        2 
  21  chr21_49253191     ZHar    C    T        0      0        2 
  21  chr21_49253191   Sample    C    T        0      0        2 
  21  chr21_49253283     AAsi    G    A        0      0        2 
  21  chr21_49253283     AKia    G    A        0      0        2 
  21  chr21_49253283     AOna    G    A        0      0        2 
  21  chr21_49253283     ASom    G    A        0      0        2 
  21  chr21_49253283     HCab    G    A        0      0        2 
  21  chr21_49253283     HPrz    G    A        0      0        2 
  21  chr21_49253283     ZBoe    G    A      0.5      1        2 
  21  chr21_49253283     ZGre    G    A        0      0        2 
  21  chr21_49253283     ZHar    G    A        0      0        2 
  21  chr21_49253283   Sample    G    A        0      0        2 
  21  chr21_49269366     AAsi    A    G        0      0        2 
  21  chr21_49269366     AKia    A    G        1      2        2 
  21  chr21_49269366     AOna    A    G        0      0        2 
  21  chr21_49269366     ASom    A    G        0      0        2 
  21  chr21_49269366     HCab    A    G        0      0        2 
  21  chr21_49269366     HPrz    A    G        0      0        2 
  21  chr21_49269366     ZBoe    A    G        0      0        2 
  21  chr21_49269366     ZGre    A    G        0      0        2 
  21  chr21_49269366     ZHar    A    G        0      0        2 
  21  chr21_49269366   Sample    A    G        0      0        2 
  21  chr21_49291747     AAsi    T    C        0      0        2 
  21  chr21_49291747     AKia    T    C        0      0        2 
  21  chr21_49291747     AOna    T    C        0      0        2 
  21  chr21_49291747     ASom    T    C        0      0        2 
  21  chr21_49291747     HCab    T    C        1      2        2 
  21  chr21_49291747     HPrz    T    C        1      2        2 
  21  chr21_49291747     ZBoe    T    C        0      0        2 
  21  chr21_49291747     ZGre    T    C        0      0        2 
  21  chr21_49291747     ZHar    T    C        0      0        2 
  21  chr21_49291747   Sample    T    C        0      0        2 
  21  chr21_49293898     AAsi    G    A        0      0        2 
  21  chr21_49293898     AKia    G    A        0      0        2 
  21  chr21_49293898     AOna    G    A        0      0        2 
  21  chr21_49293898     ASom    G    A        0      0        2 
  21  chr21_49293898     HCab    G    A        0      0        2 
  21  chr21_49293898     HPrz    G    A        0      0        2 
  21  chr21_49293898     ZBoe    G    A        1      2        2 
  21  chr21_49293898     ZGre    G    A        0      0        2 
  21  chr21_49293898     ZHar    G    A        0      0        2 
  21  chr21_49293898   Sample    G    A        0      0        2 
  21  chr21_49296814     AAsi    G    A        0      0        2 
  21  chr21_49296814     AKia    G    A        0      0        2 
  21  chr21_49296814     AOna    G    A        0      0        2 
  21  chr21_49296814     ASom    G    A        0      0        2 
  21  chr21_49296814     HCab    G    A        1      2        2 
  21  chr21_49296814     HPrz    G    A        1      2        2 
  21  chr21_49296814     ZBoe    G    A        0      0        2 
  21  chr21_49296814     ZGre    G    A        0      0        2 
  21  chr21_49296814     ZHar    G    A        0      0        2 
  21  chr21_49296814   Sample    G    A        0      0        2 
  21  chr21_49302105     AAsi    C    T      0.5      1        2 
  21  chr21_49302105     AKia    C    T        0      0        2 
  21  chr21_49302105     AOna    C    T        0      0        2 
  21  chr21_49302105     ASom    C    T        0      0        2 
  21  chr21_49302105     HCab    C    T        0      0        2 
  21  chr21_49302105     HPrz    C    T        0      0        2 
  21  chr21_49302105     ZBoe    C    T        0      0        2 
  21  chr21_49302105     ZGre    C    T        0      0        2 
  21  chr21_49302105     ZHar    C    T        0      0        2 
  21  chr21_49302105   Sample    C    T        1      2        2 
  21  chr21_49303124     AAsi    A    G        0      0        2 
  21  chr21_49303124     AKia    A    G        0      0        2 
  21  chr21_49303124     AOna    A    G        0      0        2 
  21  chr21_49303124     ASom    A    G        0      0        2 
  21  chr21_49303124     HCab    A    G        0      0        2 
  21  chr21_49303124     HPrz    A    G        0      0        2 
  21  chr21_49303124     ZBoe    A    G        0      0        2 
  21  chr21_49303124     ZGre    A    G        0      0        2 
  21  chr21_49303124     ZHar    A    G        1      2        2 
  21  chr21_49303124   Sample    A    G        0      0        2 
  21  chr21_49303170     AAsi    A    G        0      0        2 
  21  chr21_49303170     AKia    A    G        0      0        2 
  21  chr21_49303170     AOna    A    G        0      0        2 
  21  chr21_49303170     ASom    A    G        0      0        2 
  21  chr21_49303170     HCab    A    G        1      2        2 
  21  chr21_49303170     HPrz    A    G        1      2        2 
  21  chr21_49303170     ZBoe    A    G        0      0        2 
  21  chr21_49303170     ZGre    A    G        0      0        2 
  21  chr21_49303170     ZHar    A    G        0      0        2 
  21  chr21_49303170   Sample    A    G        0      0        2 
  21  chr21_49314834     AAsi    G    T        0      0        2 
  21  chr21_49314834     AKia    G    T        0      0        2 
  21  chr21_49314834     AOna    G    T        0      0        2 
  21  chr21_49314834     ASom    G    T        0      0        2 
  21  chr21_49314834     HCab    G    T        0      0        2 
  21  chr21_49314834     HPrz    G    T        0      0        2 
  21  chr21_49314834     ZBoe    G    T        0      0        2 
  21  chr21_49314834     ZGre    G    T        0      0        2 
  21  chr21_49314834     ZHar    G    T      0.5      1        2 
  21  chr21_49314834   Sample    G    T        0      0        2 
  21  chr21_49314970     AAsi    C    T        0      0        2 
  21  chr21_49314970     AKia    C    T        0      0        2 
  21  chr21_49314970     AOna    C    T      0.5      1        2 
  21  chr21_49314970     ASom    C    T        0      0        2 
  21  chr21_49314970     HCab    C    T        0      0        2 
  21  chr21_49314970     HPrz    C    T        0      0        2 
  21  chr21_49314970     ZBoe    C    T        0      0        2 
  21  chr21_49314970     ZGre    C    T        0      0        2 
  21  chr21_49314970     ZHar    C    T        0      0        2 
  21  chr21_49314970   Sample    C    T        0      0        2 
  21  chr21_49315215     AAsi    T    C        0      0        2 
  21  chr21_49315215     AKia    T    C        0      0        2 
  21  chr21_49315215     AOna    T    C      0.5      1        2 
  21  chr21_49315215     ASom    T    C        0      0        2 
  21  chr21_49315215     HCab    T    C        0      0        2 
  21  chr21_49315215     HPrz    T    C        0      0        2 
  21  chr21_49315215     ZBoe    T    C        0      0        2 
  21  chr21_49315215     ZGre    T    C        0      0        2 
  21  chr21_49315215     ZHar    T    C        0      0        2 
  21  chr21_49315215   Sample    T    C        0      0        2 
  21  chr21_49321049     AAsi    G    T        0      0        2 
  21  chr21_49321049     AKia    G    T        0      0        2 
  21  chr21_49321049     AOna    G    T      0.5      1        2 
  21  chr21_49321049     ASom    G    T        0      0        2 
  21  chr21_49321049     HCab    G    T        0      0        2 
  21  chr21_49321049     HPrz    G    T        0      0        2 
  21  chr21_49321049     ZBoe    G    T        0      0        2 
  21  chr21_49321049     ZGre    G    T        0      0        2 
  21  chr21_49321049     ZHar    G    T        0      0        2 
  21  chr21_49321049   Sample    G    T        0      0        2 
  21  chr21_49325815     AAsi    T    C        0      0        2 
  21  chr21_49325815     AKia    T    C        0      0        2 
  21  chr21_49325815     AOna    T    C        0      0        2 
  21  chr21_49325815     ASom    T    C        0      0        2 
  21  chr21_49325815     HCab    T    C      0.5      1        2 
  21  chr21_49325815     HPrz    T    C      0.5      1        2 
  21  chr21_49325815     ZBoe    T    C        0      0        2 
  21  chr21_49325815     ZGre    T    C        0      0        2 
  21  chr21_49325815     ZHar    T    C        0      0        2 
  21  chr21_49325815   Sample    T    C        0      0        2 
  21  chr21_49326169     AAsi    T    C        0      0        2 
  21  chr21_49326169     AKia    T    C        0      0        2 
  21  chr21_49326169     AOna    T    C        0      0        2 
  21  chr21_49326169     ASom    T    C        0      0        2 
  21  chr21_49326169     HCab    T    C        0      0        2 
  21  chr21_49326169     HPrz    T    C        0      0        2 
  21  chr21_49326169     ZBoe    T    C        1      2        2 
  21  chr21_49326169     ZGre    T    C        1      2        2 
  21  chr21_49326169     ZHar    T    C        0      0        2 
  21  chr21_49326169   Sample    T    C        0      0        2 
  21  chr21_49327812     AAsi    A    T        0      0        2 
  21  chr21_49327812     AKia    A    T        0      0        2 
  21  chr21_49327812     AOna    A    T        0      0        2 
  21  chr21_49327812     ASom    A    T        0      0        2 
  21  chr21_49327812     HCab    A    T        0      0        2 
  21  chr21_49327812     HPrz    A    T        0      0        2 
  21  chr21_49327812     ZBoe    A    T        0      0        2 
  21  chr21_49327812     ZGre    A    T        0      0        2 
  21  chr21_49327812     ZHar    A    T        1      2        2 
  21  chr21_49327812   Sample    A    T        0      0        2 
  21  chr21_49327913     AAsi    T    C        0      0        2 
  21  chr21_49327913     AKia    T    C        0      0        2 
  21  chr21_49327913     AOna    T    C        0      0        2 
  21  chr21_49327913     ASom    T    C        0      0        2 
  21  chr21_49327913     HCab    T    C        0      0        2 
  21  chr21_49327913     HPrz    T    C        0      0        2 
  21  chr21_49327913     ZBoe    T    C        0      0        2 
  21  chr21_49327913     ZGre    T    C      0.5      1        2 
  21  chr21_49327913     ZHar    T    C        0      0        2 
  21  chr21_49327913   Sample    T    C        0      0        2 
  21  chr21_49335097     AAsi    G    T        0      0        2 
  21  chr21_49335097     AKia    G    T        0      0        2 
  21  chr21_49335097     AOna    G    T        0      0        2 
  21  chr21_49335097     ASom    G    T        0      0        2 
  21  chr21_49335097     HCab    G    T        1      2        2 
  21  chr21_49335097     HPrz    G    T        1      2        2 
  21  chr21_49335097     ZBoe    G    T        0      0        2 
  21  chr21_49335097     ZGre    G    T        0      0        2 
  21  chr21_49335097     ZHar    G    T        0      0        2 
  21  chr21_49335097   Sample    G    T        0      0        2 
  21  chr21_49335975     AAsi    T    C        0      0        2 
  21  chr21_49335975     AKia    T    C        0      0        2 
  21  chr21_49335975     AOna    T    C        0      0        2 
  21  chr21_49335975     ASom    T    C        0      0        2 
  21  chr21_49335975     HCab    T    C        0      0        2 
  21  chr21_49335975     HPrz    T    C        0      0        2 
  21  chr21_49335975     ZBoe    T    C      0.5      1        2 
  21  chr21_49335975     ZGre    T    C        0      0        2 
  21  chr21_49335975     ZHar    T    C        0      0        2 
  21  chr21_49335975   Sample    T    C        0      0        2 
  21  chr21_49336535     AAsi    A    G        0      0        2 
  21  chr21_49336535     AKia    A    G        0      0        2 
  21  chr21_49336535     AOna    A    G        0      0        2 
  21  chr21_49336535     ASom    A    G        0      0        2 
  21  chr21_49336535     HCab    A    G        0      0        2 
  21  chr21_49336535     HPrz    A    G        0      0        2 
  21  chr21_49336535     ZBoe    A    G      0.5      1        2 
  21  chr21_49336535     ZGre    A    G        0      0        2 
  21  chr21_49336535     ZHar    A    G        0      0        2 
  21  chr21_49336535   Sample    A    G        0      0        2 
  21  chr21_49337696     AAsi    T    C        0      0        2 
  21  chr21_49337696     AKia    T    C        0      0        2 
  21  chr21_49337696     AOna    T    C        0      0        2 
  21  chr21_49337696     ASom    T    C        0      0        2 
  21  chr21_49337696     HCab    T    C        0      0        2 
  21  chr21_49337696     HPrz    T    C        0      0        2 
  21  chr21_49337696     ZBoe    T    C      0.5      1        2 
  21  chr21_49337696     ZGre    T    C        0      0        2 
  21  chr21_49337696     ZHar    T    C        0      0        2 
  21  chr21_49337696   Sample    T    C        0      0        2 
  21  chr21_49340958     AAsi    A    G        0      0        2 
  21  chr21_49340958     AKia    A    G        0      0        2 
  21  chr21_49340958     AOna    A    G        0      0        2 
  21  chr21_49340958     ASom    A    G        0      0        2 
  21  chr21_49340958     HCab    A    G        0      0        2 
  21  chr21_49340958     HPrz    A    G        0      0        2 
  21  chr21_49340958     ZBoe    A    G      0.5      1        2 
  21  chr21_49340958     ZGre    A    G        1      2        2 
  21  chr21_49340958     ZHar    A    G        0      0        2 
  21  chr21_49340958   Sample    A    G        0      0        2 
  21  chr21_49344259     AAsi    T    C        0      0        2 
  21  chr21_49344259     AKia    T    C        0      0        2 
  21  chr21_49344259     AOna    T    C        0      0        2 
  21  chr21_49344259     ASom    T    C        1      2        2 
  21  chr21_49344259     HCab    T    C        0      0        2 
  21  chr21_49344259     HPrz    T    C        0      0        2 
  21  chr21_49344259     ZBoe    T    C        0      0        2 
  21  chr21_49344259     ZGre    T    C        0      0        2 
  21  chr21_49344259     ZHar    T    C        0      0        2 
  21  chr21_49344259   Sample    T    C        0      0        2 
  21  chr21_49352347     AAsi    A    C        0      0        2 
  21  chr21_49352347     AKia    A    C        0      0        2 
  21  chr21_49352347     AOna    A    C        0      0        2 
  21  chr21_49352347     ASom    A    C        0      0        2 
  21  chr21_49352347     HCab    A    C        0      0        2 
  21  chr21_49352347     HPrz    A    C        0      0        2 
  21  chr21_49352347     ZBoe    A    C      0.5      1        2 
  21  chr21_49352347     ZGre    A    C        0      0        2 
  21  chr21_49352347     ZHar    A    C        0      0        2 
  21  chr21_49352347   Sample    A    C        0      0        2 
  21  chr21_49358644     AAsi    T    C        0      0        2 
  21  chr21_49358644     AKia    T    C        0      0        2 
  21  chr21_49358644     AOna    T    C        0      0        2 
  21  chr21_49358644     ASom    T    C        0      0        2 
  21  chr21_49358644     HCab    T    C        0      0        2 
  21  chr21_49358644     HPrz    T    C        0      0        2 
  21  chr21_49358644     ZBoe    T    C        0      0        2 
  21  chr21_49358644     ZGre    T    C        0      0        2 
  21  chr21_49358644     ZHar    T    C        1      2        2 
  21  chr21_49358644   Sample    T    C        0      0        2 
  21  chr21_49375407     AAsi    G    A        0      0        2 
  21  chr21_49375407     AKia    G    A      0.5      1        2 
  21  chr21_49375407     AOna    G    A      0.5      1        2 
  21  chr21_49375407     ASom    G    A        0      0        2 
  21  chr21_49375407     HCab    G    A        0      0        2 
  21  chr21_49375407     HPrz    G    A        0      0        2 
  21  chr21_49375407     ZBoe    G    A        0      0        2 
  21  chr21_49375407     ZGre    G    A        0      0        2 
  21  chr21_49375407     ZHar    G    A        0      0        2 
  21  chr21_49375407   Sample    G    A        0      0        2 
  21  chr21_49377857     AAsi    C    G        0      0        2 
  21  chr21_49377857     AKia    C    G        0      0        2 
  21  chr21_49377857     AOna    C    G        0      0        2 
  21  chr21_49377857     ASom    C    G        0      0        2 
  21  chr21_49377857     HCab    C    G        1      2        2 
  21  chr21_49377857     HPrz    C    G      0.5      1        2 
  21  chr21_49377857     ZBoe    C    G        0      0        2 
  21  chr21_49377857     ZGre    C    G        0      0        2 
  21  chr21_49377857     ZHar    C    G        0      0        2 
  21  chr21_49377857   Sample    C    G        0      0        2 
  21  chr21_49379280     AAsi    A    G        0      0        2 
  21  chr21_49379280     AKia    A    G        0      0        2 
  21  chr21_49379280     AOna    A    G        0      0        2 
  21  chr21_49379280     ASom    A    G        0      0        2 
  21  chr21_49379280     HCab    A    G        1      2        2 
  21  chr21_49379280     HPrz    A    G        1      2        2 
  21  chr21_49379280     ZBoe    A    G        0      0        2 
  21  chr21_49379280     ZGre    A    G        0      0        2 
  21  chr21_49379280     ZHar    A    G        0      0        2 
  21  chr21_49379280   Sample    A    G        0      0        2 
  21  chr21_49382867     AAsi    T    G        0      0        2 
  21  chr21_49382867     AKia    T    G        0      0        2 
  21  chr21_49382867     AOna    T    G        0      0        2 
  21  chr21_49382867     ASom    T    G        0      0        2 
  21  chr21_49382867     HCab    T    G        0      0        2 
  21  chr21_49382867     HPrz    T    G      0.5      1        2 
  21  chr21_49382867     ZBoe    T    G        0      0        2 
  21  chr21_49382867     ZGre    T    G        0      0        2 
  21  chr21_49382867     ZHar    T    G        0      0        2 
  21  chr21_49382867   Sample    T    G        0      0        2 
  21  chr21_49388709     AAsi    A    G        0      0        2 
  21  chr21_49388709     AKia    A    G        0      0        2 
  21  chr21_49388709     AOna    A    G        0      0        2 
  21  chr21_49388709     ASom    A    G        0      0        2 
  21  chr21_49388709     HCab    A    G        1      2        2 
  21  chr21_49388709     HPrz    A    G        1      2        2 
  21  chr21_49388709     ZBoe    A    G        0      0        2 
  21  chr21_49388709     ZGre    A    G        0      0        2 
  21  chr21_49388709     ZHar    A    G        0      0        2 
  21  chr21_49388709   Sample    A    G        0      0        2 
  21  chr21_49392353     AAsi    G    A        0      0        2 
  21  chr21_49392353     AKia    G    A        0      0        2 
  21  chr21_49392353     AOna    G    A        0      0        2 
  21  chr21_49392353     ASom    G    A        0      0        2 
  21  chr21_49392353     HCab    G    A        0      0        2 
  21  chr21_49392353     HPrz    G    A        0      0        2 
  21  chr21_49392353     ZBoe    G    A        0      0        2 
  21  chr21_49392353     ZGre    G    A        1      2        2 
  21  chr21_49392353     ZHar    G    A        0      0        2 
  21  chr21_49392353   Sample    G    A        0      0        2 
  21  chr21_49395610     AAsi    A    G        0      0        2 
  21  chr21_49395610     AKia    A    G        0      0        2 
  21  chr21_49395610     AOna    A    G        0      0        2 
  21  chr21_49395610     ASom    A    G        1      2        2 
  21  chr21_49395610     HCab    A    G        0      0        2 
  21  chr21_49395610     HPrz    A    G        0      0        2 
  21  chr21_49395610     ZBoe    A    G        0      0        2 
  21  chr21_49395610     ZGre    A    G        0      0        2 
  21  chr21_49395610     ZHar    A    G        0      0        2 
  21  chr21_49395610   Sample    A    G        0      0        2 
  21  chr21_49396675     AAsi    C    A        0      0        2 
  21  chr21_49396675     AKia    C    A        0      0        2 
  21  chr21_49396675     AOna    C    A      0.5      1        2 
  21  chr21_49396675     ASom    C    A        0      0        2 
  21  chr21_49396675     HCab    C    A        0      0        2 
  21  chr21_49396675     HPrz    C    A        0      0        2 
  21  chr21_49396675     ZBoe    C    A        0      0        2 
  21  chr21_49396675     ZGre    C    A        0      0        2 
  21  chr21_49396675     ZHar    C    A        0      0        2 
  21  chr21_49396675   Sample    C    A        0      0        2 
  21  chr21_49406784     AAsi    G    A        0      0        2 
  21  chr21_49406784     AKia    G    A        0      0        2 
  21  chr21_49406784     AOna    G    A        0      0        2 
  21  chr21_49406784     ASom    G    A        0      0        2 
  21  chr21_49406784     HCab    G    A        1      2        2 
  21  chr21_49406784     HPrz    G    A        1      2        2 
  21  chr21_49406784     ZBoe    G    A        0      0        2 
  21  chr21_49406784     ZGre    G    A        0      0        2 
  21  chr21_49406784     ZHar    G    A        0      0        2 
  21  chr21_49406784   Sample    G    A        0      0        2 
  21  chr21_49406807     AAsi    A    G        0      0        2 
  21  chr21_49406807     AKia    A    G        0      0        2 
  21  chr21_49406807     AOna    A    G        0      0        2 
  21  chr21_49406807     ASom    A    G        1      2        2 
  21  chr21_49406807     HCab    A    G        0      0        2 
  21  chr21_49406807     HPrz    A    G        0      0        2 
  21  chr21_49406807     ZBoe    A    G        0      0        2 
  21  chr21_49406807     ZGre    A    G        0      0        2 
  21  chr21_49406807     ZHar    A    G        0      0        2 
  21  chr21_49406807   Sample    A    G        0      0        2 
  21  chr21_49412099     AAsi    C    T        0      0        2 
  21  chr21_49412099     AKia    C    T        0      0        2 
  21  chr21_49412099     AOna    C    T        0      0        2 
  21  chr21_49412099     ASom    C    T        0      0        2 
  21  chr21_49412099     HCab    C    T        1      2        2 
  21  chr21_49412099     HPrz    C    T        1      2        2 
  21  chr21_49412099     ZBoe    C    T        0      0        2 
  21  chr21_49412099     ZGre    C    T        0      0        2 
  21  chr21_49412099     ZHar    C    T        0      0        2 
  21  chr21_49412099   Sample    C    T        0      0        2 
  21  chr21_49413279     AAsi    T    C        0      0        2 
  21  chr21_49413279     AKia    T    C        0      0        2 
  21  chr21_49413279     AOna    T    C        0      0        2 
  21  chr21_49413279     ASom    T    C        0      0        2 
  21  chr21_49413279     HCab    T    C        0      0        2 
  21  chr21_49413279     HPrz    T    C        0      0        2 
  21  chr21_49413279     ZBoe    T    C        0      0        2 
  21  chr21_49413279     ZGre    T    C      0.5      1        2 
  21  chr21_49413279     ZHar    T    C        0      0        2 
  21  chr21_49413279   Sample    T    C        0      0        2 
  21  chr21_49431004     AAsi    T    A        0      0        2 
  21  chr21_49431004     AKia    T    A        0      0        2 
  21  chr21_49431004     AOna    T    A        0      0        2 
  21  chr21_49431004     ASom    T    A        0      0        2 
  21  chr21_49431004     HCab    T    A        0      0        2 
  21  chr21_49431004     HPrz    T    A      0.5      1        2 
  21  chr21_49431004     ZBoe    T    A        0      0        2 
  21  chr21_49431004     ZGre    T    A        0      0        2 
  21  chr21_49431004     ZHar    T    A        0      0        2 
  21  chr21_49431004   Sample    T    A        0      0        2 
  21  chr21_49433294     AAsi    T    A        1      2        2 
  21  chr21_49433294     AKia    T    A        0      0        2 
  21  chr21_49433294     AOna    T    A        0      0        2 
  21  chr21_49433294     ASom    T    A        1      2        2 
  21  chr21_49433294     HCab    T    A        0      0        2 
  21  chr21_49433294     HPrz    T    A        0      0        2 
  21  chr21_49433294     ZBoe    T    A        0      0        2 
  21  chr21_49433294     ZGre    T    A        0      0        2 
  21  chr21_49433294     ZHar    T    A        0      0        2 
  21  chr21_49433294   Sample    T    A        1      2        2 
  21  chr21_49433613     AAsi    C    T        0      0        2 
  21  chr21_49433613     AKia    C    T        0      0        2 
  21  chr21_49433613     AOna    C    T        0      0        2 
  21  chr21_49433613     ASom    C    T        0      0        2 
  21  chr21_49433613     HCab    C    T        1      2        2 
  21  chr21_49433613     HPrz    C    T        1      2        2 
  21  chr21_49433613     ZBoe    C    T        0      0        2 
  21  chr21_49433613     ZGre    C    T        0      0        2 
  21  chr21_49433613     ZHar    C    T        0      0        2 
  21  chr21_49433613   Sample    C    T        0      0        2 
  21  chr21_49442712     AAsi    G    C        0      0        2 
  21  chr21_49442712     AKia    G    C        0      0        2 
  21  chr21_49442712     AOna    G    C        0      0        2 
  21  chr21_49442712     ASom    G    C        0      0        2 
  21  chr21_49442712     HCab    G    C        0      0        2 
  21  chr21_49442712     HPrz    G    C        0      0        2 
  21  chr21_49442712     ZBoe    G    C        0      0        2 
  21  chr21_49442712     ZGre    G    C        0      0        2 
  21  chr21_49442712     ZHar    G    C        1      2        2 
  21  chr21_49442712   Sample    G    C        0      0        2 
  21  chr21_49442832     AAsi    G    T        0      0        2 
  21  chr21_49442832     AKia    G    T        0      0        2 
  21  chr21_49442832     AOna    G    T        0      0        2 
  21  chr21_49442832     ASom    G    T        0      0        2 
  21  chr21_49442832     HCab    G    T        1      2        2 
  21  chr21_49442832     HPrz    G    T        1      2        2 
  21  chr21_49442832     ZBoe    G    T        0      0        2 
  21  chr21_49442832     ZGre    G    T        0      0        2 
  21  chr21_49442832     ZHar    G    T        0      0        2 
  21  chr21_49442832   Sample    G    T        0      0        2 
  21  chr21_49457183     AAsi    C    A        1      2        2 
  21  chr21_49457183     AKia    C    A        0      0        2 
  21  chr21_49457183     AOna    C    A        0      0        2 
  21  chr21_49457183     ASom    C    A        1      2        2 
  21  chr21_49457183     HCab    C    A        0      0        2 
  21  chr21_49457183     HPrz    C    A        0      0        2 
  21  chr21_49457183     ZBoe    C    A        0      0        2 
  21  chr21_49457183     ZGre    C    A        0      0        2 
  21  chr21_49457183     ZHar    C    A        0      0        2 
  21  chr21_49457183   Sample    C    A        1      2        2 
  21  chr21_49463820     AAsi    C    T        0      0        2 
  21  chr21_49463820     AKia    C    T      0.5      1        2 
  21  chr21_49463820     AOna    C    T        0      0        2 
  21  chr21_49463820     ASom    C    T        0      0        2 
  21  chr21_49463820     HCab    C    T        0      0        2 
  21  chr21_49463820     HPrz    C    T        0      0        2 
  21  chr21_49463820     ZBoe    C    T        0      0        2 
  21  chr21_49463820     ZGre    C    T        0      0        2 
  21  chr21_49463820     ZHar    C    T        0      0        2 
  21  chr21_49463820   Sample    C    T        0      0        2 
  21  chr21_49474540     AAsi    T    A        0      0        2 
  21  chr21_49474540     AKia    T    A        0      0        2 
  21  chr21_49474540     AOna    T    A        0      0        2 
  21  chr21_49474540     ASom    T    A        0      0        2 
  21  chr21_49474540     HCab    T    A        1      2        2 
  21  chr21_49474540     HPrz    T    A        1      2        2 
  21  chr21_49474540     ZBoe    T    A        0      0        2 
  21  chr21_49474540     ZGre    T    A        0      0        2 
  21  chr21_49474540     ZHar    T    A        0      0        2 
  21  chr21_49474540   Sample    T    A        0      0        2 
  21  chr21_49477493     AAsi    G    T        0      0        2 
  21  chr21_49477493     AKia    G    T        0      0        2 
  21  chr21_49477493     AOna    G    T      0.5      1        2 
  21  chr21_49477493     ASom    G    T        0      0        2 
  21  chr21_49477493     HCab    G    T        0      0        2 
  21  chr21_49477493     HPrz    G    T        0      0        2 
  21  chr21_49477493     ZBoe    G    T        0      0        2 
  21  chr21_49477493     ZGre    G    T        0      0        2 
  21  chr21_49477493     ZHar    G    T        0      0        2 
  21  chr21_49477493   Sample    G    T        0      0        2 
  21  chr21_49480354     AAsi    A    G        0      0        2 
  21  chr21_49480354     AKia    A    G        0      0        2 
  21  chr21_49480354     AOna    A    G        0      0        2 
  21  chr21_49480354     ASom    A    G        0      0        2 
  21  chr21_49480354     HCab    A    G        1      2        2 
  21  chr21_49480354     HPrz    A    G        1      2        2 
  21  chr21_49480354     ZBoe    A    G        0      0        2 
  21  chr21_49480354     ZGre    A    G        0      0        2 
  21  chr21_49480354     ZHar    A    G        0      0        2 
  21  chr21_49480354   Sample    A    G        0      0        2 
  21  chr21_49481866     AAsi    G    C        0      0        2 
  21  chr21_49481866     AKia    G    C      0.5      1        2 
  21  chr21_49481866     AOna    G    C        0      0        2 
  21  chr21_49481866     ASom    G    C        0      0        2 
  21  chr21_49481866     HCab    G    C        0      0        2 
  21  chr21_49481866     HPrz    G    C        0      0        2 
  21  chr21_49481866     ZBoe    G    C        0      0        2 
  21  chr21_49481866     ZGre    G    C        0      0        2 
  21  chr21_49481866     ZHar    G    C        0      0        2 
  21  chr21_49481866   Sample    G    C        0      0        2 
  21  chr21_49485244     AAsi    A    G        0      0        2 
  21  chr21_49485244     AKia    A    G        0      0        2 
  21  chr21_49485244     AOna    A    G        0      0        2 
  21  chr21_49485244     ASom    A    G        0      0        2 
  21  chr21_49485244     HCab    A    G      0.5      1        2 
  21  chr21_49485244     HPrz    A    G        1      2        2 
  21  chr21_49485244     ZBoe    A    G        0      0        2 
  21  chr21_49485244     ZGre    A    G        0      0        2 
  21  chr21_49485244     ZHar    A    G        0      0        2 
  21  chr21_49485244   Sample    A    G        0      0        2 
  21  chr21_49488648     AAsi    G    A        0      0        2 
  21  chr21_49488648     AKia    G    A        0      0        2 
  21  chr21_49488648     AOna    G    A        0      0        2 
  21  chr21_49488648     ASom    G    A        0      0        2 
  21  chr21_49488648     HCab    G    A        0      0        2 
  21  chr21_49488648     HPrz    G    A        0      0        2 
  21  chr21_49488648     ZBoe    G    A      0.5      1        2 
  21  chr21_49488648     ZGre    G    A        0      0        2 
  21  chr21_49488648     ZHar    G    A        0      0        2 
  21  chr21_49488648   Sample    G    A        0      0        2 
  21  chr21_49489196     AAsi    C    G        0      0        2 
  21  chr21_49489196     AKia    C    G        0      0        2 
  21  chr21_49489196     AOna    C    G        0      0        2 
  21  chr21_49489196     ASom    C    G        0      0        2 
  21  chr21_49489196     HCab    C    G        0      0        2 
  21  chr21_49489196     HPrz    C    G        0      0        2 
  21  chr21_49489196     ZBoe    C    G      0.5      1        2 
  21  chr21_49489196     ZGre    C    G        0      0        2 
  21  chr21_49489196     ZHar    C    G        0      0        2 
  21  chr21_49489196   Sample    C    G        0      0        2 
  21  chr21_49489460     AAsi    A    G        1      2        2 
  21  chr21_49489460     AKia    A    G        0      0        2 
  21  chr21_49489460     AOna    A    G        0      0        2 
  21  chr21_49489460     ASom    A    G        1      2        2 
  21  chr21_49489460     HCab    A    G        0      0        2 
  21  chr21_49489460     HPrz    A    G        0      0        2 
  21  chr21_49489460     ZBoe    A    G        0      0        2 
  21  chr21_49489460     ZGre    A    G        0      0        2 
  21  chr21_49489460     ZHar    A    G        0      0        2 
  21  chr21_49489460   Sample    A    G        1      2        2 
  21  chr21_49497347     AAsi    A    G        1      2        2 
  21  chr21_49497347     AKia    A    G        0      0        2 
  21  chr21_49497347     AOna    A    G        0      0        2 
  21  chr21_49497347     ASom    A    G        1      2        2 
  21  chr21_49497347     HCab    A    G        0      0        2 
  21  chr21_49497347     HPrz    A    G        0      0        2 
  21  chr21_49497347     ZBoe    A    G        0      0        2 
  21  chr21_49497347     ZGre    A    G        0      0        2 
  21  chr21_49497347     ZHar    A    G        0      0        2 
  21  chr21_49497347   Sample    A    G        1      2        2 
  21  chr21_49502970     AAsi    G    T        0      0        2 
  21  chr21_49502970     AKia    G    T        0      0        2 
  21  chr21_49502970     AOna    G    T        0      0        2 
  21  chr21_49502970     ASom    G    T        0      0        2 
  21  chr21_49502970     HCab    G    T        0      0        2 
  21  chr21_49502970     HPrz    G    T        0      0        2 
  21  chr21_49502970     ZBoe    G    T      0.5      1        2 
  21  chr21_49502970     ZGre    G    T        0      0        2 
  21  chr21_49502970     ZHar    G    T        0      0        2 
  21  chr21_49502970   Sample    G    T        0      0        2 
  21  chr21_49510289     AAsi    G    A        0      0        2 
  21  chr21_49510289     AKia    G    A        0      0        2 
  21  chr21_49510289     AOna    G    A        0      0        2 
  21  chr21_49510289     ASom    G    A        0      0        2 
  21  chr21_49510289     HCab    G    A      0.5      1        2 
  21  chr21_49510289     HPrz    G    A        0      0        2 
  21  chr21_49510289     ZBoe    G    A        0      0        2 
  21  chr21_49510289     ZGre    G    A        0      0        2 
  21  chr21_49510289     ZHar    G    A        0      0        2 
  21  chr21_49510289   Sample    G    A        0      0        2 
  21  chr21_49512978     AAsi    T    A        0      0        2 
  21  chr21_49512978     AKia    T    A        0      0        2 
  21  chr21_49512978     AOna    T    A        0      0        2 
  21  chr21_49512978     ASom    T    A        0      0        2 
  21  chr21_49512978     HCab    T    A        1      2        2 
  21  chr21_49512978     HPrz    T    A        1      2        2 
  21  chr21_49512978     ZBoe    T    A        0      0        2 
  21  chr21_49512978     ZGre    T    A        0      0        2 
  21  chr21_49512978     ZHar    T    A        0      0        2 
  21  chr21_49512978   Sample    T    A        0      0        2 
  21  chr21_49516936     AAsi    A    G        0      0        2 
  21  chr21_49516936     AKia    A    G        0      0        2 
  21  chr21_49516936     AOna    A    G        0      0        2 
  21  chr21_49516936     ASom    A    G        0      0        2 
  21  chr21_49516936     HCab    A    G        0      0        2 
  21  chr21_49516936     HPrz    A    G        0      0        2 
  21  chr21_49516936     ZBoe    A    G      0.5      1        2 
  21  chr21_49516936     ZGre    A    G        0      0        2 
  21  chr21_49516936     ZHar    A    G        0      0        2 
  21  chr21_49516936   Sample    A    G        0      0        2 
  21  chr21_49520545     AAsi    G    C        1      2        2 
  21  chr21_49520545     AKia    G    C        0      0        2 
  21  chr21_49520545     AOna    G    C        1      2        2 
  21  chr21_49520545     ASom    G    C        1      2        2 
  21  chr21_49520545     HCab    G    C        0      0        2 
  21  chr21_49520545     HPrz    G    C        0      0        2 
  21  chr21_49520545     ZBoe    G    C        0      0        2 
  21  chr21_49520545     ZGre    G    C        0      0        2 
  21  chr21_49520545     ZHar    G    C        0      0        2 
  21  chr21_49520545   Sample    G    C        1      2        2 
  21  chr21_49521912     AAsi    G    T        0      0        2 
  21  chr21_49521912     AKia    G    T        0      0        2 
  21  chr21_49521912     AOna    G    T        0      0        2 
  21  chr21_49521912     ASom    G    T        0      0        2 
  21  chr21_49521912     HCab    G    T        0      0        2 
  21  chr21_49521912     HPrz    G    T        0      0        2 
  21  chr21_49521912     ZBoe    G    T        0      0        2 
  21  chr21_49521912     ZGre    G    T        1      2        2 
  21  chr21_49521912     ZHar    G    T        0      0        2 
  21  chr21_49521912   Sample    G    T        0      0        2 
  21  chr21_49522473     AAsi    T    C        0      0        2 
  21  chr21_49522473     AKia    T    C        0      0        2 
  21  chr21_49522473     AOna    T    C      0.5      1        2 
  21  chr21_49522473     ASom    T    C        0      0        2 
  21  chr21_49522473     HCab    T    C        0      0        2 
  21  chr21_49522473     HPrz    T    C        0      0        2 
  21  chr21_49522473     ZBoe    T    C        0      0        2 
  21  chr21_49522473     ZGre    T    C        0      0        2 
  21  chr21_49522473     ZHar    T    C        0      0        2 
  21  chr21_49522473   Sample    T    C        0      0        2 
  21  chr21_49529363     AAsi    G    C        0      0        2 
  21  chr21_49529363     AKia    G    C        0      0        2 
  21  chr21_49529363     AOna    G    C        0      0        2 
  21  chr21_49529363     ASom    G    C        0      0        2 
  21  chr21_49529363     HCab    G    C        0      0        2 
  21  chr21_49529363     HPrz    G    C        0      0        2 
  21  chr21_49529363     ZBoe    G    C        1      2        2 
  21  chr21_49529363     ZGre    G    C        1      2        2 
  21  chr21_49529363     ZHar    G    C        0      0        2 
  21  chr21_49529363   Sample    G    C        0      0        2 
  21  chr21_49529722     AAsi    C    T        0      0        2 
  21  chr21_49529722     AKia    C    T        0      0        2 
  21  chr21_49529722     AOna    C    T        0      0        2 
  21  chr21_49529722     ASom    C    T        0      0        2 
  21  chr21_49529722     HCab    C    T        0      0        2 
  21  chr21_49529722     HPrz    C    T        0      0        2 
  21  chr21_49529722     ZBoe    C    T      0.5      1        2 
  21  chr21_49529722     ZGre    C    T        0      0        2 
  21  chr21_49529722     ZHar    C    T        0      0        2 
  21  chr21_49529722   Sample    C    T        0      0        2 
  21  chr21_49531199     AAsi    T    C        0      0        2 
  21  chr21_49531199     AKia    T    C        0      0        2 
  21  chr21_49531199     AOna    T    C        0      0        2 
  21  chr21_49531199     ASom    T    C        1      2        2 
  21  chr21_49531199     HCab    T    C        0      0        2 
  21  chr21_49531199     HPrz    T    C        0      0        2 
  21  chr21_49531199     ZBoe    T    C        0      0        2 
  21  chr21_49531199     ZGre    T    C        0      0        2 
  21  chr21_49531199     ZHar    T    C        0      0        2 
  21  chr21_49531199   Sample    T    C        0      0        2 
  21  chr21_49531269     AAsi    A    G        0      0        2 
  21  chr21_49531269     AKia    A    G        0      0        2 
  21  chr21_49531269     AOna    A    G        0      0        2 
  21  chr21_49531269     ASom    A    G        0      0        2 
  21  chr21_49531269     HCab    A    G        1      2        2 
  21  chr21_49531269     HPrz    A    G      0.5      1        2 
  21  chr21_49531269     ZBoe    A    G        0      0        2 
  21  chr21_49531269     ZGre    A    G        0      0        2 
  21  chr21_49531269     ZHar    A    G        0      0        2 
  21  chr21_49531269   Sample    A    G        0      0        2 
  21  chr21_49534183     AAsi    C    T        0      0        2 
  21  chr21_49534183     AKia    C    T        0      0        2 
  21  chr21_49534183     AOna    C    T        0      0        2 
  21  chr21_49534183     ASom    C    T        0      0        2 
  21  chr21_49534183     HCab    C    T        0      0        2 
  21  chr21_49534183     HPrz    C    T        0      0        2 
  21  chr21_49534183     ZBoe    C    T      0.5      1        2 
  21  chr21_49534183     ZGre    C    T        0      0        2 
  21  chr21_49534183     ZHar    C    T        0      0        2 
  21  chr21_49534183   Sample    C    T        0      0        2 
  21  chr21_49535857     AAsi    C    A        0      0        2 
  21  chr21_49535857     AKia    C    A        0      0        2 
  21  chr21_49535857     AOna    C    A        0      0        2 
  21  chr21_49535857     ASom    C    A        0      0        2 
  21  chr21_49535857     HCab    C    A      0.5      1        2 
  21  chr21_49535857     HPrz    C    A        0      0        2 
  21  chr21_49535857     ZBoe    C    A        0      0        2 
  21  chr21_49535857     ZGre    C    A        0      0        2 
  21  chr21_49535857     ZHar    C    A        0      0        2 
  21  chr21_49535857   Sample    C    A        0      0        2 
  21  chr21_49537830     AAsi    T    C        0      0        2 
  21  chr21_49537830     AKia    T    C        0      0        2 
  21  chr21_49537830     AOna    T    C        0      0        2 
  21  chr21_49537830     ASom    T    C        0      0        2 
  21  chr21_49537830     HCab    T    C        0      0        2 
  21  chr21_49537830     HPrz    T    C        0      0        2 
  21  chr21_49537830     ZBoe    T    C        0      0        2 
  21  chr21_49537830     ZGre    T    C      0.5      1        2 
  21  chr21_49537830     ZHar    T    C        0      0        2 
  21  chr21_49537830   Sample    T    C        0      0        2 
  21  chr21_49538610     AAsi    C    A        0      0        2 
  21  chr21_49538610     AKia    C    A        0      0        2 
  21  chr21_49538610     AOna    C    A        1      2        2 
  21  chr21_49538610     ASom    C    A        0      0        2 
  21  chr21_49538610     HCab    C    A        0      0        2 
  21  chr21_49538610     HPrz    C    A        0      0        2 
  21  chr21_49538610     ZBoe    C    A        0      0        2 
  21  chr21_49538610     ZGre    C    A        0      0        2 
  21  chr21_49538610     ZHar    C    A        0      0        2 
  21  chr21_49538610   Sample    C    A        0      0        2 
  21  chr21_49539299     AAsi    A    T        0      0        2 
  21  chr21_49539299     AKia    A    T        0      0        2 
  21  chr21_49539299     AOna    A    T        0      0        2 
  21  chr21_49539299     ASom    A    T        0      0        2 
  21  chr21_49539299     HCab    A    T        0      0        2 
  21  chr21_49539299     HPrz    A    T        0      0        2 
  21  chr21_49539299     ZBoe    A    T        0      0        2 
  21  chr21_49539299     ZGre    A    T        1      2        2 
  21  chr21_49539299     ZHar    A    T        0      0        2 
  21  chr21_49539299   Sample    A    T        0      0        2 
  21  chr21_49541330     AAsi    T    C        0      0        2 
  21  chr21_49541330     AKia    T    C        0      0        2 
  21  chr21_49541330     AOna    T    C        0      0        2 
  21  chr21_49541330     ASom    T    C        0      0        2 
  21  chr21_49541330     HCab    T    C      0.5      1        2 
  21  chr21_49541330     HPrz    T    C        0      0        2 
  21  chr21_49541330     ZBoe    T    C        0      0        2 
  21  chr21_49541330     ZGre    T    C        0      0        2 
  21  chr21_49541330     ZHar    T    C        0      0        2 
  21  chr21_49541330   Sample    T    C        0      0        2 
  21  chr21_49542242     AAsi    A    G        0      0        2 
  21  chr21_49542242     AKia    A    G        0      0        2 
  21  chr21_49542242     AOna    A    G        0      0        2 
  21  chr21_49542242     ASom    A    G        0      0        2 
  21  chr21_49542242     HCab    A    G        1      2        2 
  21  chr21_49542242     HPrz    A    G        1      2        2 
  21  chr21_49542242     ZBoe    A    G        0      0        2 
  21  chr21_49542242     ZGre    A    G        0      0        2 
  21  chr21_49542242     ZHar    A    G        0      0        2 
  21  chr21_49542242   Sample    A    G        0      0        2 
  21  chr21_49544171     AAsi    G    A        0      0        2 
  21  chr21_49544171     AKia    G    A        0      0        2 
  21  chr21_49544171     AOna    G    A      0.5      1        2 
  21  chr21_49544171     ASom    G    A        0      0        2 
  21  chr21_49544171     HCab    G    A        0      0        2 
  21  chr21_49544171     HPrz    G    A        0      0        2 
  21  chr21_49544171     ZBoe    G    A        0      0        2 
  21  chr21_49544171     ZGre    G    A        0      0        2 
  21  chr21_49544171     ZHar    G    A        0      0        2 
  21  chr21_49544171   Sample    G    A        0      0        2 
  21  chr21_49547773     AAsi    T    C        0      0        2 
  21  chr21_49547773     AKia    T    C        0      0        2 
  21  chr21_49547773     AOna    T    C        0      0        2 
  21  chr21_49547773     ASom    T    C        0      0        2 
  21  chr21_49547773     HCab    T    C        1      2        2 
  21  chr21_49547773     HPrz    T    C        1      2        2 
  21  chr21_49547773     ZBoe    T    C        0      0        2 
  21  chr21_49547773     ZGre    T    C        0      0        2 
  21  chr21_49547773     ZHar    T    C        0      0        2 
  21  chr21_49547773   Sample    T    C        0      0        2 
  21  chr21_49549728     AAsi    A    C        0      0        2 
  21  chr21_49549728     AKia    A    C        0      0        2 
  21  chr21_49549728     AOna    A    C        0      0        2 
  21  chr21_49549728     ASom    A    C        0      0        2 
  21  chr21_49549728     HCab    A    C        1      2        2 
  21  chr21_49549728     HPrz    A    C        1      2        2 
  21  chr21_49549728     ZBoe    A    C        0      0        2 
  21  chr21_49549728     ZGre    A    C        0      0        2 
  21  chr21_49549728     ZHar    A    C        0      0        2 
  21  chr21_49549728   Sample    A    C        0      0        2 
  21  chr21_49570191     AAsi    T    G        0      0        2 
  21  chr21_49570191     AKia    T    G        0      0        2 
  21  chr21_49570191     AOna    T    G        0      0        2 
  21  chr21_49570191     ASom    T    G        0      0        2 
  21  chr21_49570191     HCab    T    G        0      0        2 
  21  chr21_49570191     HPrz    T    G        0      0        2 
  21  chr21_49570191     ZBoe    T    G        0      0        2 
  21  chr21_49570191     ZGre    T    G      0.5      1        2 
  21  chr21_49570191     ZHar    T    G        0      0        2 
  21  chr21_49570191   Sample    T    G        0      0        2 
  21  chr21_49572287     AAsi    T    C        0      0        2 
  21  chr21_49572287     AKia    T    C      0.5      1        2 
  21  chr21_49572287     AOna    T    C        0      0        2 
  21  chr21_49572287     ASom    T    C        0      0        2 
  21  chr21_49572287     HCab    T    C        0      0        2 
  21  chr21_49572287     HPrz    T    C        0      0        2 
  21  chr21_49572287     ZBoe    T    C        0      0        2 
  21  chr21_49572287     ZGre    T    C        0      0        2 
  21  chr21_49572287     ZHar    T    C        0      0        2 
  21  chr21_49572287   Sample    T    C        0      0        2 
  21  chr21_49584134     AAsi    T    C        0      0        2 
  21  chr21_49584134     AKia    T    C        0      0        2 
  21  chr21_49584134     AOna    T    C        0      0        2 
  21  chr21_49584134     ASom    T    C        0      0        2 
  21  chr21_49584134     HCab    T    C        1      2        2 
  21  chr21_49584134     HPrz    T    C        1      2        2 
  21  chr21_49584134     ZBoe    T    C        0      0        2 
  21  chr21_49584134     ZGre    T    C        0      0        2 
  21  chr21_49584134     ZHar    T    C        0      0        2 
  21  chr21_49584134   Sample    T    C        0      0        2 
  21  chr21_49589575     AAsi    T    C        0      0        2 
  21  chr21_49589575     AKia    T    C        0      0        2 
  21  chr21_49589575     AOna    T    C        0      0        2 
  21  chr21_49589575     ASom    T    C        0      0        2 
  21  chr21_49589575     HCab    T    C        0      0        2 
  21  chr21_49589575     HPrz    T    C      0.5      1        2 
  21  chr21_49589575     ZBoe    T    C        0      0        2 
  21  chr21_49589575     ZGre    T    C        0      0        2 
  21  chr21_49589575     ZHar    T    C        0      0        2 
  21  chr21_49589575   Sample    T    C        0      0        2 
  21  chr21_49591237     AAsi    A    G        0      0        2 
  21  chr21_49591237     AKia    A    G        0      0        2 
  21  chr21_49591237     AOna    A    G        0      0        2 
  21  chr21_49591237     ASom    A    G        0      0        2 
  21  chr21_49591237     HCab    A    G        0      0        2 
  21  chr21_49591237     HPrz    A    G      0.5      1        2 
  21  chr21_49591237     ZBoe    A    G        0      0        2 
  21  chr21_49591237     ZGre    A    G        0      0        2 
  21  chr21_49591237     ZHar    A    G        0      0        2 
  21  chr21_49591237   Sample    A    G        0      0        2 
  21  chr21_49591270     AAsi    C    A        0      0        2 
  21  chr21_49591270     AKia    C    A        0      0        2 
  21  chr21_49591270     AOna    C    A      0.5      1        2 
  21  chr21_49591270     ASom    C    A        0      0        2 
  21  chr21_49591270     HCab    C    A        0      0        2 
  21  chr21_49591270     HPrz    C    A        0      0        2 
  21  chr21_49591270     ZBoe    C    A        0      0        2 
  21  chr21_49591270     ZGre    C    A        0      0        2 
  21  chr21_49591270     ZHar    C    A        0      0        2 
  21  chr21_49591270   Sample    C    A        0      0        2 
  21  chr21_49591526     AAsi    C    A        0      0        2 
  21  chr21_49591526     AKia    C    A        0      0        2 
  21  chr21_49591526     AOna    C    A        0      0        2 
  21  chr21_49591526     ASom    C    A        0      0        2 
  21  chr21_49591526     HCab    C    A        1      2        2 
  21  chr21_49591526     HPrz    C    A        1      2        2 
  21  chr21_49591526     ZBoe    C    A        0      0        2 
  21  chr21_49591526     ZGre    C    A        0      0        2 
  21  chr21_49591526     ZHar    C    A        0      0        2 
  21  chr21_49591526   Sample    C    A        0      0        2 
  21  chr21_49592046     AAsi    C    T        0      0        2 
  21  chr21_49592046     AKia    C    T      0.5      1        2 
  21  chr21_49592046     AOna    C    T      0.5      1        2 
  21  chr21_49592046     ASom    C    T        0      0        2 
  21  chr21_49592046     HCab    C    T        0      0        2 
  21  chr21_49592046     HPrz    C    T        0      0        2 
  21  chr21_49592046     ZBoe    C    T        0      0        2 
  21  chr21_49592046     ZGre    C    T        0      0        2 
  21  chr21_49592046     ZHar    C    T        0      0        2 
  21  chr21_49592046   Sample    C    T        0      0        2 
  21  chr21_49593873     AAsi    C    T        0      0        2 
  21  chr21_49593873     AKia    C    T        0      0        2 
  21  chr21_49593873     AOna    C    T        0      0        2 
  21  chr21_49593873     ASom    C    T        0      0        2 
  21  chr21_49593873     HCab    C    T        0      0        2 
  21  chr21_49593873     HPrz    C    T        0      0        2 
  21  chr21_49593873     ZBoe    C    T        0      0        2 
  21  chr21_49593873     ZGre    C    T        0      0        2 
  21  chr21_49593873     ZHar    C    T      0.5      1        2 
  21  chr21_49593873   Sample    C    T        0      0        2 
  21  chr21_49599380     AAsi    G    A        0      0        2 
  21  chr21_49599380     AKia    G    A      0.5      1        2 
  21  chr21_49599380     AOna    G    A        0      0        2 
  21  chr21_49599380     ASom    G    A        0      0        2 
  21  chr21_49599380     HCab    G    A        0      0        2 
  21  chr21_49599380     HPrz    G    A        0      0        2 
  21  chr21_49599380     ZBoe    G    A        0      0        2 
  21  chr21_49599380     ZGre    G    A        0      0        2 
  21  chr21_49599380     ZHar    G    A        0      0        2 
  21  chr21_49599380   Sample    G    A        0      0        2 
  21  chr21_49608119     AAsi    T    C        0      0        2 
  21  chr21_49608119     AKia    T    C        0      0        2 
  21  chr21_49608119     AOna    T    C        0      0        2 
  21  chr21_49608119     ASom    T    C        0      0        2 
  21  chr21_49608119     HCab    T    C      0.5      1        2 
  21  chr21_49608119     HPrz    T    C        0      0        2 
  21  chr21_49608119     ZBoe    T    C        0      0        2 
  21  chr21_49608119     ZGre    T    C        0      0        2 
  21  chr21_49608119     ZHar    T    C        0      0        2 
  21  chr21_49608119   Sample    T    C        0      0        2 
  21  chr21_49608248     AAsi    T    C      0.5      1        2 
  21  chr21_49608248     AKia    T    C        0      0        2 
  21  chr21_49608248     AOna    T    C        0      0        2 
  21  chr21_49608248     ASom    T    C        0      0        2 
  21  chr21_49608248     HCab    T    C        0      0        2 
  21  chr21_49608248     HPrz    T    C        0      0        2 
  21  chr21_49608248     ZBoe    T    C        0      0        2 
  21  chr21_49608248     ZGre    T    C        0      0        2 
  21  chr21_49608248     ZHar    T    C        0      0        2 
  21  chr21_49608248   Sample    T    C        0      0        2 
  21  chr21_49612868     AAsi    T    C        0      0        2 
  21  chr21_49612868     AKia    T    C        0      0        2 
  21  chr21_49612868     AOna    T    C        0      0        2 
  21  chr21_49612868     ASom    T    C        0      0        2 
  21  chr21_49612868     HCab    T    C        0      0        2 
  21  chr21_49612868     HPrz    T    C        0      0        2 
  21  chr21_49612868     ZBoe    T    C        0      0        2 
  21  chr21_49612868     ZGre    T    C        0      0        2 
  21  chr21_49612868     ZHar    T    C      0.5      1        2 
  21  chr21_49612868   Sample    T    C        0      0        2 
  21  chr21_49613186     AAsi    T    C        0      0        2 
  21  chr21_49613186     AKia    T    C        0      0        2 
  21  chr21_49613186     AOna    T    C        0      0        2 
  21  chr21_49613186     ASom    T    C        0      0        2 
  21  chr21_49613186     HCab    T    C        0      0        2 
  21  chr21_49613186     HPrz    T    C        0      0        2 
  21  chr21_49613186     ZBoe    T    C        1      2        2 
  21  chr21_49613186     ZGre    T    C        1      2        2 
  21  chr21_49613186     ZHar    T    C        1      2        2 
  21  chr21_49613186   Sample    T    C        0      0        2 
  21  chr21_49615582     AAsi    A    G      0.5      1        2 
  21  chr21_49615582     AKia    A    G        0      0        2 
  21  chr21_49615582     AOna    A    G        0      0        2 
  21  chr21_49615582     ASom    A    G        0      0        2 
  21  chr21_49615582     HCab    A    G        0      0        2 
  21  chr21_49615582     HPrz    A    G        0      0        2 
  21  chr21_49615582     ZBoe    A    G        0      0        2 
  21  chr21_49615582     ZGre    A    G        0      0        2 
  21  chr21_49615582     ZHar    A    G        0      0        2 
  21  chr21_49615582   Sample    A    G        1      2        2 
  21  chr21_49617133     AAsi    C    G        0      0        2 
  21  chr21_49617133     AKia    C    G        0      0        2 
  21  chr21_49617133     AOna    C    G        0      0        2 
  21  chr21_49617133     ASom    C    G        0      0        2 
  21  chr21_49617133     HCab    C    G        0      0        2 
  21  chr21_49617133     HPrz    C    G      0.5      1        2 
  21  chr21_49617133     ZBoe    C    G        0      0        2 
  21  chr21_49617133     ZGre    C    G        0      0        2 
  21  chr21_49617133     ZHar    C    G        0      0        2 
  21  chr21_49617133   Sample    C    G        0      0        2 
  21  chr21_49619274     AAsi    A    G        0      0        2 
  21  chr21_49619274     AKia    A    G        0      0        2 
  21  chr21_49619274     AOna    A    G        0      0        2 
  21  chr21_49619274     ASom    A    G        0      0        2 
  21  chr21_49619274     HCab    A    G        1      2        2 
  21  chr21_49619274     HPrz    A    G        1      2        2 
  21  chr21_49619274     ZBoe    A    G        0      0        2 
  21  chr21_49619274     ZGre    A    G        0      0        2 
  21  chr21_49619274     ZHar    A    G        0      0        2 
  21  chr21_49619274   Sample    A    G        0      0        2 
  21  chr21_49626053     AAsi    C    A        0      0        2 
  21  chr21_49626053     AKia    C    A        0      0        2 
  21  chr21_49626053     AOna    C    A        0      0        2 
  21  chr21_49626053     ASom    C    A        0      0        2 
  21  chr21_49626053     HCab    C    A        0      0        2 
  21  chr21_49626053     HPrz    C    A        0      0        2 
  21  chr21_49626053     ZBoe    C    A        0      0        2 
  21  chr21_49626053     ZGre    C    A        0      0        2 
  21  chr21_49626053     ZHar    C    A        1      2        2 
  21  chr21_49626053   Sample    C    A        0      0        2 
  21  chr21_49626083     AAsi    C    G        0      0        2 
  21  chr21_49626083     AKia    C    G        1      2        2 
  21  chr21_49626083     AOna    C    G        1      2        2 
  21  chr21_49626083     ASom    C    G        0      0        2 
  21  chr21_49626083     HCab    C    G        0      0        2 
  21  chr21_49626083     HPrz    C    G        0      0        2 
  21  chr21_49626083     ZBoe    C    G        0      0        2 
  21  chr21_49626083     ZGre    C    G        0      0        2 
  21  chr21_49626083     ZHar    C    G        0      0        2 
  21  chr21_49626083   Sample    C    G        0      0        2 
  21  chr21_49627202     AAsi    T    C        0      0        2 
  21  chr21_49627202     AKia    T    C        0      0        2 
  21  chr21_49627202     AOna    T    C        0      0        2 
  21  chr21_49627202     ASom    T    C        0      0        2 
  21  chr21_49627202     HCab    T    C        0      0        2 
  21  chr21_49627202     HPrz    T    C        0      0        2 
  21  chr21_49627202     ZBoe    T    C      0.5      1        2 
  21  chr21_49627202     ZGre    T    C        0      0        2 
  21  chr21_49627202     ZHar    T    C        0      0        2 
  21  chr21_49627202   Sample    T    C        0      0        2 
  21  chr21_49628008     AAsi    T    C        0      0        2 
  21  chr21_49628008     AKia    T    C        1      2        2 
  21  chr21_49628008     AOna    T    C        1      2        2 
  21  chr21_49628008     ASom    T    C        0      0        2 
  21  chr21_49628008     HCab    T    C        0      0        2 
  21  chr21_49628008     HPrz    T    C        0      0        2 
  21  chr21_49628008     ZBoe    T    C        0      0        2 
  21  chr21_49628008     ZGre    T    C        0      0        2 
  21  chr21_49628008     ZHar    T    C        0      0        2 
  21  chr21_49628008   Sample    T    C        0      0        2 
  21  chr21_49629351     AAsi    A    C        0      0        2 
  21  chr21_49629351     AKia    A    C        0      0        2 
  21  chr21_49629351     AOna    A    C        0      0        2 
  21  chr21_49629351     ASom    A    C        0      0        2 
  21  chr21_49629351     HCab    A    C      0.5      1        2 
  21  chr21_49629351     HPrz    A    C        1      2        2 
  21  chr21_49629351     ZBoe    A    C        0      0        2 
  21  chr21_49629351     ZGre    A    C        0      0        2 
  21  chr21_49629351     ZHar    A    C        0      0        2 
  21  chr21_49629351   Sample    A    C        0      0        2 
  21  chr21_49629822     AAsi    T    C        0      0        2 
  21  chr21_49629822     AKia    T    C        0      0        2 
  21  chr21_49629822     AOna    T    C        0      0        2 
  21  chr21_49629822     ASom    T    C        0      0        2 
  21  chr21_49629822     HCab    T    C        0      0        2 
  21  chr21_49629822     HPrz    T    C        0      0        2 
  21  chr21_49629822     ZBoe    T    C        0      0        2 
  21  chr21_49629822     ZGre    T    C      0.5      1        2 
  21  chr21_49629822     ZHar    T    C        0      0        2 
  21  chr21_49629822   Sample    T    C        0      0        2 
  21  chr21_49636537     AAsi    G    T        0      0        2 
  21  chr21_49636537     AKia    G    T        0      0        2 
  21  chr21_49636537     AOna    G    T        0      0        2 
  21  chr21_49636537     ASom    G    T        0      0        2 
  21  chr21_49636537     HCab    G    T        1      2        2 
  21  chr21_49636537     HPrz    G    T        1      2        2 
  21  chr21_49636537     ZBoe    G    T        0      0        2 
  21  chr21_49636537     ZGre    G    T        0      0        2 
  21  chr21_49636537     ZHar    G    T        0      0        2 
  21  chr21_49636537   Sample    G    T        0      0        2 
  21  chr21_49639967     AAsi    T    C      0.5      1        2 
  21  chr21_49639967     AKia    T    C        0      0        2 
  21  chr21_49639967     AOna    T    C        0      0        2 
  21  chr21_49639967     ASom    T    C        1      2        2 
  21  chr21_49639967     HCab    T    C        0      0        2 
  21  chr21_49639967     HPrz    T    C        0      0        2 
  21  chr21_49639967     ZBoe    T    C        0      0        2 
  21  chr21_49639967     ZGre    T    C        0      0        2 
  21  chr21_49639967     ZHar    T    C        0      0        2 
  21  chr21_49639967   Sample    T    C        0      0        2 
  21  chr21_49641165     AAsi    T    G        0      0        2 
  21  chr21_49641165     AKia    T    G        0      0        2 
  21  chr21_49641165     AOna    T    G        0      0        2 
  21  chr21_49641165     ASom    T    G        0      0        2 
  21  chr21_49641165     HCab    T    G        0      0        2 
  21  chr21_49641165     HPrz    T    G      0.5      1        2 
  21  chr21_49641165     ZBoe    T    G        0      0        2 
  21  chr21_49641165     ZGre    T    G        0      0        2 
  21  chr21_49641165     ZHar    T    G        0      0        2 
  21  chr21_49641165   Sample    T    G        0      0        2 
  21  chr21_49642553     AAsi    T    C        0      0        2 
  21  chr21_49642553     AKia    T    C        0      0        2 
  21  chr21_49642553     AOna    T    C      0.5      1        2 
  21  chr21_49642553     ASom    T    C        0      0        2 
  21  chr21_49642553     HCab    T    C        0      0        2 
  21  chr21_49642553     HPrz    T    C        0      0        2 
  21  chr21_49642553     ZBoe    T    C        0      0        2 
  21  chr21_49642553     ZGre    T    C        0      0        2 
  21  chr21_49642553     ZHar    T    C        0      0        2 
  21  chr21_49642553   Sample    T    C        0      0        2 
  21  chr21_49648733     AAsi    T    C        0      0        2 
  21  chr21_49648733     AKia    T    C        0      0        2 
  21  chr21_49648733     AOna    T    C        0      0        2 
  21  chr21_49648733     ASom    T    C        0      0        2 
  21  chr21_49648733     HCab    T    C        0      0        2 
  21  chr21_49648733     HPrz    T    C      0.5      1        2 
  21  chr21_49648733     ZBoe    T    C        0      0        2 
  21  chr21_49648733     ZGre    T    C      0.5      1        2 
  21  chr21_49648733     ZHar    T    C        0      0        2 
  21  chr21_49648733   Sample    T    C        0      0        2 
  21  chr21_49651112     AAsi    G    T        1      2        2 
  21  chr21_49651112     AKia    G    T        0      0        2 
  21  chr21_49651112     AOna    G    T        0      0        2 
  21  chr21_49651112     ASom    G    T        1      2        2 
  21  chr21_49651112     HCab    G    T        0      0        2 
  21  chr21_49651112     HPrz    G    T        0      0        2 
  21  chr21_49651112     ZBoe    G    T        0      0        2 
  21  chr21_49651112     ZGre    G    T        0      0        2 
  21  chr21_49651112     ZHar    G    T        0      0        2 
  21  chr21_49651112   Sample    G    T        1      2        2 
  21  chr21_49651908     AAsi    A    G        0      0        2 
  21  chr21_49651908     AKia    A    G      0.5      1        2 
  21  chr21_49651908     AOna    A    G        0      0        2 
  21  chr21_49651908     ASom    A    G        0      0        2 
  21  chr21_49651908     HCab    A    G        0      0        2 
  21  chr21_49651908     HPrz    A    G        0      0        2 
  21  chr21_49651908     ZBoe    A    G        0      0        2 
  21  chr21_49651908     ZGre    A    G        0      0        2 
  21  chr21_49651908     ZHar    A    G        0      0        2 
  21  chr21_49651908   Sample    A    G        0      0        2 
  21  chr21_49652847     AAsi    C    G        0      0        2 
  21  chr21_49652847     AKia    C    G        0      0        2 
  21  chr21_49652847     AOna    C    G        0      0        2 
  21  chr21_49652847     ASom    C    G        0      0        2 
  21  chr21_49652847     HCab    C    G        0      0        2 
  21  chr21_49652847     HPrz    C    G        0      0        2 
  21  chr21_49652847     ZBoe    C    G        0      0        2 
  21  chr21_49652847     ZGre    C    G        0      0        2 
  21  chr21_49652847     ZHar    C    G      0.5      1        2 
  21  chr21_49652847   Sample    C    G        0      0        2 
  21  chr21_49656102     AAsi    T    A        0      0        2 
  21  chr21_49656102     AKia    T    A        0      0        2 
  21  chr21_49656102     AOna    T    A        0      0        2 
  21  chr21_49656102     ASom    T    A        1      2        2 
  21  chr21_49656102     HCab    T    A        0      0        2 
  21  chr21_49656102     HPrz    T    A        0      0        2 
  21  chr21_49656102     ZBoe    T    A        0      0        2 
  21  chr21_49656102     ZGre    T    A        0      0        2 
  21  chr21_49656102     ZHar    T    A        0      0        2 
  21  chr21_49656102   Sample    T    A        0      0        2 
  21  chr21_49656119     AAsi    A    G        0      0        2 
  21  chr21_49656119     AKia    A    G      0.5      1        2 
  21  chr21_49656119     AOna    A    G        0      0        2 
  21  chr21_49656119     ASom    A    G        0      0        2 
  21  chr21_49656119     HCab    A    G        0      0        2 
  21  chr21_49656119     HPrz    A    G        0      0        2 
  21  chr21_49656119     ZBoe    A    G        0      0        2 
  21  chr21_49656119     ZGre    A    G        0      0        2 
  21  chr21_49656119     ZHar    A    G        0      0        2 
  21  chr21_49656119   Sample    A    G        0      0        2 
  21  chr21_49662313     AAsi    C    T        0      0        2 
  21  chr21_49662313     AKia    C    T        0      0        2 
  21  chr21_49662313     AOna    C    T        0      0        2 
  21  chr21_49662313     ASom    C    T        0      0        2 
  21  chr21_49662313     HCab    C    T        1      2        2 
  21  chr21_49662313     HPrz    C    T        1      2        2 
  21  chr21_49662313     ZBoe    C    T        0      0        2 
  21  chr21_49662313     ZGre    C    T        0      0        2 
  21  chr21_49662313     ZHar    C    T        0      0        2 
  21  chr21_49662313   Sample    C    T        0      0        2 
  21  chr21_49668323     AAsi    A    C        0      0        2 
  21  chr21_49668323     AKia    A    C        0      0        2 
  21  chr21_49668323     AOna    A    C      0.5      1        2 
  21  chr21_49668323     ASom    A    C        0      0        2 
  21  chr21_49668323     HCab    A    C        0      0        2 
  21  chr21_49668323     HPrz    A    C        0      0        2 
  21  chr21_49668323     ZBoe    A    C        0      0        2 
  21  chr21_49668323     ZGre    A    C        0      0        2 
  21  chr21_49668323     ZHar    A    C        0      0        2 
  21  chr21_49668323   Sample    A    C        0      0        2 
  21  chr21_49670303     AAsi    G    A        0      0        2 
  21  chr21_49670303     AKia    G    A        0      0        2 
  21  chr21_49670303     AOna    G    A        0      0        2 
  21  chr21_49670303     ASom    G    A        0      0        2 
  21  chr21_49670303     HCab    G    A      0.5      1        2 
  21  chr21_49670303     HPrz    G    A        0      0        2 
  21  chr21_49670303     ZBoe    G    A        0      0        2 
  21  chr21_49670303     ZGre    G    A        0      0        2 
  21  chr21_49670303     ZHar    G    A        0      0        2 
  21  chr21_49670303   Sample    G    A        0      0        2 
  21  chr21_49678809     AAsi    A    G        0      0        2 
  21  chr21_49678809     AKia    A    G        0      0        2 
  21  chr21_49678809     AOna    A    G      0.5      1        2 
  21  chr21_49678809     ASom    A    G        0      0        2 
  21  chr21_49678809     HCab    A    G        0      0        2 
  21  chr21_49678809     HPrz    A    G        0      0        2 
  21  chr21_49678809     ZBoe    A    G        0      0        2 
  21  chr21_49678809     ZGre    A    G        0      0        2 
  21  chr21_49678809     ZHar    A    G        0      0        2 
  21  chr21_49678809   Sample    A    G        0      0        2 
  21  chr21_49682868     AAsi    C    A        0      0        2 
  21  chr21_49682868     AKia    C    A        0      0        2 
  21  chr21_49682868     AOna    C    A        0      0        2 
  21  chr21_49682868     ASom    C    A        0      0        2 
  21  chr21_49682868     HCab    C    A        0      0        2 
  21  chr21_49682868     HPrz    C    A        0      0        2 
  21  chr21_49682868     ZBoe    C    A        1      2        2 
  21  chr21_49682868     ZGre    C    A        1      2        2 
  21  chr21_49682868     ZHar    C    A        0      0        2 
  21  chr21_49682868   Sample    C    A        0      0        2 
  21  chr21_49691565     AAsi    T    C        1      2        2 
  21  chr21_49691565     AKia    T    C        0      0        2 
  21  chr21_49691565     AOna    T    C        0      0        2 
  21  chr21_49691565     ASom    T    C        1      2        2 
  21  chr21_49691565     HCab    T    C        0      0        2 
  21  chr21_49691565     HPrz    T    C        0      0        2 
  21  chr21_49691565     ZBoe    T    C        0      0        2 
  21  chr21_49691565     ZGre    T    C        0      0        2 
  21  chr21_49691565     ZHar    T    C        0      0        2 
  21  chr21_49691565   Sample    T    C        0      0        2 
  21  chr21_49693157     AAsi    T    G        0      0        2 
  21  chr21_49693157     AKia    T    G        1      2        2 
  21  chr21_49693157     AOna    T    G        1      2        2 
  21  chr21_49693157     ASom    T    G        0      0        2 
  21  chr21_49693157     HCab    T    G        0      0        2 
  21  chr21_49693157     HPrz    T    G        0      0        2 
  21  chr21_49693157     ZBoe    T    G        0      0        2 
  21  chr21_49693157     ZGre    T    G        0      0        2 
  21  chr21_49693157     ZHar    T    G        0      0        2 
  21  chr21_49693157   Sample    T    G        0      0        2 
  21  chr21_49700320     AAsi    A    G        0      0        2 
  21  chr21_49700320     AKia    A    G        0      0        2 
  21  chr21_49700320     AOna    A    G        0      0        2 
  21  chr21_49700320     ASom    A    G        0      0        2 
  21  chr21_49700320     HCab    A    G        1      2        2 
  21  chr21_49700320     HPrz    A    G        1      2        2 
  21  chr21_49700320     ZBoe    A    G        0      0        2 
  21  chr21_49700320     ZGre    A    G        0      0        2 
  21  chr21_49700320     ZHar    A    G        0      0        2 
  21  chr21_49700320   Sample    A    G        0      0        2 
  21  chr21_49701597     AAsi    G    C        0      0        2 
  21  chr21_49701597     AKia    G    C        0      0        2 
  21  chr21_49701597     AOna    G    C        0      0        2 
  21  chr21_49701597     ASom    G    C        0      0        2 
  21  chr21_49701597     HCab    G    C        0      0        2 
  21  chr21_49701597     HPrz    G    C        0      0        2 
  21  chr21_49701597     ZBoe    G    C      0.5      1        2 
  21  chr21_49701597     ZGre    G    C        0      0        2 
  21  chr21_49701597     ZHar    G    C        0      0        2 
  21  chr21_49701597   Sample    G    C        0      0        2 
  21  chr21_49707733     AAsi    C    T        0      0        2 
  21  chr21_49707733     AKia    C    T        0      0        2 
  21  chr21_49707733     AOna    C    T        0      0        2 
  21  chr21_49707733     ASom    C    T        0      0        2 
  21  chr21_49707733     HCab    C    T        0      0        2 
  21  chr21_49707733     HPrz    C    T      0.5      1        2 
  21  chr21_49707733     ZBoe    C    T        0      0        2 
  21  chr21_49707733     ZGre    C    T        0      0        2 
  21  chr21_49707733     ZHar    C    T        0      0        2 
  21  chr21_49707733   Sample    C    T        0      0        2 
  21  chr21_49710401     AAsi    C    T        0      0        2 
  21  chr21_49710401     AKia    C    T        0      0        2 
  21  chr21_49710401     AOna    C    T      0.5      1        2 
  21  chr21_49710401     ASom    C    T        0      0        2 
  21  chr21_49710401     HCab    C    T        0      0        2 
  21  chr21_49710401     HPrz    C    T        0      0        2 
  21  chr21_49710401     ZBoe    C    T        0      0        2 
  21  chr21_49710401     ZGre    C    T        0      0        2 
  21  chr21_49710401     ZHar    C    T        0      0        2 
  21  chr21_49710401   Sample    C    T        0      0        2 
  21  chr21_49710672     AAsi    G    A        1      2        2 
  21  chr21_49710672     AKia    G    A        0      0        2 
  21  chr21_49710672     AOna    G    A        0      0        2 
  21  chr21_49710672     ASom    G    A        0      0        2 
  21  chr21_49710672     HCab    G    A        0      0        2 
  21  chr21_49710672     HPrz    G    A        0      0        2 
  21  chr21_49710672     ZBoe    G    A        0      0        2 
  21  chr21_49710672     ZGre    G    A        0      0        2 
  21  chr21_49710672     ZHar    G    A        0      0        2 
  21  chr21_49710672   Sample    G    A        0      0        2 
  21  chr21_49711387     AAsi    G    A        0      0        2 
  21  chr21_49711387     AKia    G    A        0      0        2 
  21  chr21_49711387     AOna    G    A        0      0        2 
  21  chr21_49711387     ASom    G    A        0      0        2 
  21  chr21_49711387     HCab    G    A        1      2        2 
  21  chr21_49711387     HPrz    G    A        1      2        2 
  21  chr21_49711387     ZBoe    G    A        0      0        2 
  21  chr21_49711387     ZGre    G    A        0      0        2 
  21  chr21_49711387     ZHar    G    A        0      0        2 
  21  chr21_49711387   Sample    G    A        0      0        2 
  21  chr21_49712015     AAsi    G    A        0      0        2 
  21  chr21_49712015     AKia    G    A        0      0        2 
  21  chr21_49712015     AOna    G    A        0      0        2 
  21  chr21_49712015     ASom    G    A        0      0        2 
  21  chr21_49712015     HCab    G    A        0      0        2 
  21  chr21_49712015     HPrz    G    A        0      0        2 
  21  chr21_49712015     ZBoe    G    A      0.5      1        2 
  21  chr21_49712015     ZGre    G    A        0      0        2 
  21  chr21_49712015     ZHar    G    A        0      0        2 
  21  chr21_49712015   Sample    G    A        0      0        2 
  21  chr21_49713345     AAsi    G    A        0      0        2 
  21  chr21_49713345     AKia    G    A        0      0        2 
  21  chr21_49713345     AOna    G    A        0      0        2 
  21  chr21_49713345     ASom    G    A        0      0        2 
  21  chr21_49713345     HCab    G    A        1      2        2 
  21  chr21_49713345     HPrz    G    A        1      2        2 
  21  chr21_49713345     ZBoe    G    A        0      0        2 
  21  chr21_49713345     ZGre    G    A        0      0        2 
  21  chr21_49713345     ZHar    G    A        0      0        2 
  21  chr21_49713345   Sample    G    A        0      0        2 
  21  chr21_49725001     AAsi    A    T        0      0        2 
  21  chr21_49725001     AKia    A    T        0      0        2 
  21  chr21_49725001     AOna    A    T        0      0        2 
  21  chr21_49725001     ASom    A    T        0      0        2 
  21  chr21_49725001     HCab    A    T        0      0        2 
  21  chr21_49725001     HPrz    A    T        0      0        2 
  21  chr21_49725001     ZBoe    A    T        1      2        2 
  21  chr21_49725001     ZGre    A    T        1      2        2 
  21  chr21_49725001     ZHar    A    T        1      2        2 
  21  chr21_49725001   Sample    A    T        0      0        2 
  21  chr21_49728587     AAsi    C    T        0      0        2 
  21  chr21_49728587     AKia    C    T        1      2        2 
  21  chr21_49728587     AOna    C    T        0      0        2 
  21  chr21_49728587     ASom    C    T        0      0        2 
  21  chr21_49728587     HCab    C    T        0      0        2 
  21  chr21_49728587     HPrz    C    T        0      0        2 
  21  chr21_49728587     ZBoe    C    T        0      0        2 
  21  chr21_49728587     ZGre    C    T        0      0        2 
  21  chr21_49728587     ZHar    C    T        0      0        2 
  21  chr21_49728587   Sample    C    T        0      0        2 
  21  chr21_49728975     AAsi    A    C        0      0        2 
  21  chr21_49728975     AKia    A    C        0      0        2 
  21  chr21_49728975     AOna    A    C        0      0        2 
  21  chr21_49728975     ASom    A    C        0      0        2 
  21  chr21_49728975     HCab    A    C        0      0        2 
  21  chr21_49728975     HPrz    A    C        0      0        2 
  21  chr21_49728975     ZBoe    A    C        0      0        2 
  21  chr21_49728975     ZGre    A    C        0      0        2 
  21  chr21_49728975     ZHar    A    C      0.5      1        2 
  21  chr21_49728975   Sample    A    C        0      0        2 
  21  chr21_49731486     AAsi    T    C        0      0        2 
  21  chr21_49731486     AKia    T    C        1      2        2 
  21  chr21_49731486     AOna    T    C      0.5      1        2 
  21  chr21_49731486     ASom    T    C        0      0        2 
  21  chr21_49731486     HCab    T    C        0      0        2 
  21  chr21_49731486     HPrz    T    C        0      0        2 
  21  chr21_49731486     ZBoe    T    C        0      0        2 
  21  chr21_49731486     ZGre    T    C        0      0        2 
  21  chr21_49731486     ZHar    T    C        0      0        2 
  21  chr21_49731486   Sample    T    C        0      0        2 
  21  chr21_49744001     AAsi    T    G        0      0        2 
  21  chr21_49744001     AKia    T    G        0      0        2 
  21  chr21_49744001     AOna    T    G        0      0        2 
  21  chr21_49744001     ASom    T    G        0      0        2 
  21  chr21_49744001     HCab    T    G        0      0        2 
  21  chr21_49744001     HPrz    T    G        0      0        2 
  21  chr21_49744001     ZBoe    T    G      0.5      1        2 
  21  chr21_49744001     ZGre    T    G        0      0        2 
  21  chr21_49744001     ZHar    T    G        0      0        2 
  21  chr21_49744001   Sample    T    G        0      0        2 
  21  chr21_49752753     AAsi    T    C        0      0        2 
  21  chr21_49752753     AKia    T    C      0.5      1        2 
  21  chr21_49752753     AOna    T    C        0      0        2 
  21  chr21_49752753     ASom    T    C        0      0        2 
  21  chr21_49752753     HCab    T    C        0      0        2 
  21  chr21_49752753     HPrz    T    C        0      0        2 
  21  chr21_49752753     ZBoe    T    C        0      0        2 
  21  chr21_49752753     ZGre    T    C        0      0        2 
  21  chr21_49752753     ZHar    T    C        0      0        2 
  21  chr21_49752753   Sample    T    C        0      0        2 
  21  chr21_49755320     AAsi    T    C        0      0        2 
  21  chr21_49755320     AKia    T    C        0      0        2 
  21  chr21_49755320     AOna    T    C        0      0        2 
  21  chr21_49755320     ASom    T    C        0      0        2 
  21  chr21_49755320     HCab    T    C        0      0        2 
  21  chr21_49755320     HPrz    T    C        0      0        2 
  21  chr21_49755320     ZBoe    T    C        1      2        2 
  21  chr21_49755320     ZGre    T    C        1      2        2 
  21  chr21_49755320     ZHar    T    C        1      2        2 
  21  chr21_49755320   Sample    T    C        0      0        2 
  21  chr21_49757625     AAsi    A    G        0      0        2 
  21  chr21_49757625     AKia    A    G        0      0        2 
  21  chr21_49757625     AOna    A    G      0.5      1        2 
  21  chr21_49757625     ASom    A    G        0      0        2 
  21  chr21_49757625     HCab    A    G        0      0        2 
  21  chr21_49757625     HPrz    A    G        0      0        2 
  21  chr21_49757625     ZBoe    A    G        0      0        2 
  21  chr21_49757625     ZGre    A    G        0      0        2 
  21  chr21_49757625     ZHar    A    G        0      0        2 
  21  chr21_49757625   Sample    A    G        0      0        2 
  21  chr21_49759326     AAsi    C    T        0      0        2 
  21  chr21_49759326     AKia    C    T        0      0        2 
  21  chr21_49759326     AOna    C    T        0      0        2 
  21  chr21_49759326     ASom    C    T        0      0        2 
  21  chr21_49759326     HCab    C    T        0      0        2 
  21  chr21_49759326     HPrz    C    T        0      0        2 
  21  chr21_49759326     ZBoe    C    T        0      0        2 
  21  chr21_49759326     ZGre    C    T      0.5      1        2 
  21  chr21_49759326     ZHar    C    T        0      0        2 
  21  chr21_49759326   Sample    C    T        0      0        2 
  21  chr21_49759589     AAsi    C    T        0      0        2 
  21  chr21_49759589     AKia    C    T        0      0        2 
  21  chr21_49759589     AOna    C    T        0      0        2 
  21  chr21_49759589     ASom    C    T        0      0        2 
  21  chr21_49759589     HCab    C    T        1      2        2 
  21  chr21_49759589     HPrz    C    T      0.5      1        2 
  21  chr21_49759589     ZBoe    C    T        0      0        2 
  21  chr21_49759589     ZGre    C    T        0      0        2 
  21  chr21_49759589     ZHar    C    T        0      0        2 
  21  chr21_49759589   Sample    C    T        0      0        2 
  21  chr21_49765640     AAsi    G    A        0      0        2 
  21  chr21_49765640     AKia    G    A        0      0        2 
  21  chr21_49765640     AOna    G    A        0      0        2 
  21  chr21_49765640     ASom    G    A        0      0        2 
  21  chr21_49765640     HCab    G    A        0      0        2 
  21  chr21_49765640     HPrz    G    A        0      0        2 
  21  chr21_49765640     ZBoe    G    A        0      0        2 
  21  chr21_49765640     ZGre    G    A        0      0        2 
  21  chr21_49765640     ZHar    G    A        1      2        2 
  21  chr21_49765640   Sample    G    A        0      0        2 
  21  chr21_49769421     AAsi    T    G        0      0        2 
  21  chr21_49769421     AKia    T    G        0      0        2 
  21  chr21_49769421     AOna    T    G        0      0        2 
  21  chr21_49769421     ASom    T    G        0      0        2 
  21  chr21_49769421     HCab    T    G        1      2        2 
  21  chr21_49769421     HPrz    T    G        1      2        2 
  21  chr21_49769421     ZBoe    T    G        0      0        2 
  21  chr21_49769421     ZGre    T    G        0      0        2 
  21  chr21_49769421     ZHar    T    G        0      0        2 
  21  chr21_49769421   Sample    T    G        0      0        2 
  21  chr21_49785396     AAsi    G    T        0      0        2 
  21  chr21_49785396     AKia    G    T        0      0        2 
  21  chr21_49785396     AOna    G    T        0      0        2 
  21  chr21_49785396     ASom    G    T        0      0        2 
  21  chr21_49785396     HCab    G    T      0.5      1        2 
  21  chr21_49785396     HPrz    G    T        0      0        2 
  21  chr21_49785396     ZBoe    G    T        0      0        2 
  21  chr21_49785396     ZGre    G    T        0      0        2 
  21  chr21_49785396     ZHar    G    T        0      0        2 
  21  chr21_49785396   Sample    G    T        0      0        2 
  21  chr21_49795767     AAsi    A    T        0      0        2 
  21  chr21_49795767     AKia    A    T        0      0        2 
  21  chr21_49795767     AOna    A    T        0      0        2 
  21  chr21_49795767     ASom    A    T        0      0        2 
  21  chr21_49795767     HCab    A    T        0      0        2 
  21  chr21_49795767     HPrz    A    T        0      0        2 
  21  chr21_49795767     ZBoe    A    T      0.5      1        2 
  21  chr21_49795767     ZGre    A    T        0      0        2 
  21  chr21_49795767     ZHar    A    T        0      0        2 
  21  chr21_49795767   Sample    A    T        0      0        2 
  21  chr21_49795934     AAsi    A    C        0      0        2 
  21  chr21_49795934     AKia    A    C        0      0        2 
  21  chr21_49795934     AOna    A    C      0.5      1        2 
  21  chr21_49795934     ASom    A    C        0      0        2 
  21  chr21_49795934     HCab    A    C        0      0        2 
  21  chr21_49795934     HPrz    A    C        0      0        2 
  21  chr21_49795934     ZBoe    A    C        0      0        2 
  21  chr21_49795934     ZGre    A    C        0      0        2 
  21  chr21_49795934     ZHar    A    C        0      0        2 
  21  chr21_49795934   Sample    A    C        0      0        2 
  21  chr21_49800767     AAsi    G    C        0      0        2 
  21  chr21_49800767     AKia    G    C        0      0        2 
  21  chr21_49800767     AOna    G    C        0      0        2 
  21  chr21_49800767     ASom    G    C        0      0        2 
  21  chr21_49800767     HCab    G    C        0      0        2 
  21  chr21_49800767     HPrz    G    C      0.5      1        2 
  21  chr21_49800767     ZBoe    G    C        0      0        2 
  21  chr21_49800767     ZGre    G    C        0      0        2 
  21  chr21_49800767     ZHar    G    C        0      0        2 
  21  chr21_49800767   Sample    G    C        0      0        2 
  21  chr21_49803892     AAsi    G    A        0      0        2 
  21  chr21_49803892     AKia    G    A      0.5      1        2 
  21  chr21_49803892     AOna    G    A        1      2        2 
  21  chr21_49803892     ASom    G    A        0      0        2 
  21  chr21_49803892     HCab    G    A        1      2        2 
  21  chr21_49803892     HPrz    G    A        1      2        2 
  21  chr21_49803892     ZBoe    G    A        0      0        2 
  21  chr21_49803892     ZGre    G    A        0      0        2 
  21  chr21_49803892     ZHar    G    A        0      0        2 
  21  chr21_49803892   Sample    G    A        0      0        2 
  21  chr21_49806548     AAsi    G    A        0      0        2 
  21  chr21_49806548     AKia    G    A        1      2        2 
  21  chr21_49806548     AOna    G    A        0      0        2 
  21  chr21_49806548     ASom    G    A        0      0        2 
  21  chr21_49806548     HCab    G    A        0      0        2 
  21  chr21_49806548     HPrz    G    A        0      0        2 
  21  chr21_49806548     ZBoe    G    A        0      0        2 
  21  chr21_49806548     ZGre    G    A        0      0        2 
  21  chr21_49806548     ZHar    G    A        0      0        2 
  21  chr21_49806548   Sample    G    A        0      0        2 
  21  chr21_49810366     AAsi    T    G        0      0        2 
  21  chr21_49810366     AKia    T    G        0      0        2 
  21  chr21_49810366     AOna    T    G        0      0        2 
  21  chr21_49810366     ASom    T    G        0      0        2 
  21  chr21_49810366     HCab    T    G        0      0        2 
  21  chr21_49810366     HPrz    T    G        0      0        2 
  21  chr21_49810366     ZBoe    T    G      0.5      1        2 
  21  chr21_49810366     ZGre    T    G        0      0        2 
  21  chr21_49810366     ZHar    T    G        0      0        2 
  21  chr21_49810366   Sample    T    G        0      0        2 
  21  chr21_49813302     AAsi    C    T        0      0        2 
  21  chr21_49813302     AKia    C    T        1      2        2 
  21  chr21_49813302     AOna    C    T        0      0        2 
  21  chr21_49813302     ASom    C    T        0      0        2 
  21  chr21_49813302     HCab    C    T        0      0        2 
  21  chr21_49813302     HPrz    C    T        0      0        2 
  21  chr21_49813302     ZBoe    C    T        0      0        2 
  21  chr21_49813302     ZGre    C    T        0      0        2 
  21  chr21_49813302     ZHar    C    T        0      0        2 
  21  chr21_49813302   Sample    C    T        0      0        2 
  21  chr21_49814115     AAsi    G    A        0      0        2 
  21  chr21_49814115     AKia    G    A        0      0        2 
  21  chr21_49814115     AOna    G    A        0      0        2 
  21  chr21_49814115     ASom    G    A        0      0        2 
  21  chr21_49814115     HCab    G    A        0      0        2 
  21  chr21_49814115     HPrz    G    A        0      0        2 
  21  chr21_49814115     ZBoe    G    A      0.5      1        2 
  21  chr21_49814115     ZGre    G    A        0      0        2 
  21  chr21_49814115     ZHar    G    A        0      0        2 
  21  chr21_49814115   Sample    G    A        0      0        2 
  21  chr21_49820946     AAsi    C    A        0      0        2 
  21  chr21_49820946     AKia    C    A        0      0        2 
  21  chr21_49820946     AOna    C    A        0      0        2 
  21  chr21_49820946     ASom    C    A        0      0        2 
  21  chr21_49820946     HCab    C    A        1      2        2 
  21  chr21_49820946     HPrz    C    A      0.5      1        2 
  21  chr21_49820946     ZBoe    C    A        0      0        2 
  21  chr21_49820946     ZGre    C    A        0      0        2 
  21  chr21_49820946     ZHar    C    A        0      0        2 
  21  chr21_49820946   Sample    C    A        0      0        2 
  21  chr21_49821145     AAsi    T    C        0      0        2 
  21  chr21_49821145     AKia    T    C        0      0        2 
  21  chr21_49821145     AOna    T    C        0      0        2 
  21  chr21_49821145     ASom    T    C        0      0        2 
  21  chr21_49821145     HCab    T    C        1      2        2 
  21  chr21_49821145     HPrz    T    C      0.5      1        2 
  21  chr21_49821145     ZBoe    T    C        0      0        2 
  21  chr21_49821145     ZGre    T    C        0      0        2 
  21  chr21_49821145     ZHar    T    C        1      2        2 
  21  chr21_49821145   Sample    T    C        0      0        2 
  21  chr21_49825272     AAsi    C    T        0      0        2 
  21  chr21_49825272     AKia    C    T        0      0        2 
  21  chr21_49825272     AOna    C    T        0      0        2 
  21  chr21_49825272     ASom    C    T        0      0        2 
  21  chr21_49825272     HCab    C    T        0      0        2 
  21  chr21_49825272     HPrz    C    T        0      0        2 
  21  chr21_49825272     ZBoe    C    T        1      2        2 
  21  chr21_49825272     ZGre    C    T        0      0        2 
  21  chr21_49825272     ZHar    C    T        0      0        2 
  21  chr21_49825272   Sample    C    T        0      0        2 
  21  chr21_49854988     AAsi    G    A        0      0        2 
  21  chr21_49854988     AKia    G    A        0      0        2 
  21  chr21_49854988     AOna    G    A        0      0        2 
  21  chr21_49854988     ASom    G    A        0      0        2 
  21  chr21_49854988     HCab    G    A        0      0        2 
  21  chr21_49854988     HPrz    G    A        0      0        2 
  21  chr21_49854988     ZBoe    G    A        0      0        2 
  21  chr21_49854988     ZGre    G    A        0      0        2 
  21  chr21_49854988     ZHar    G    A        1      2        2 
  21  chr21_49854988   Sample    G    A        0      0        2 
  21  chr21_49857719     AAsi    G    A        0      0        2 
  21  chr21_49857719     AKia    G    A        1      2        2 
  21  chr21_49857719     AOna    G    A        0      0        2 
  21  chr21_49857719     ASom    G    A        0      0        2 
  21  chr21_49857719     HCab    G    A        0      0        2 
  21  chr21_49857719     HPrz    G    A        0      0        2 
  21  chr21_49857719     ZBoe    G    A        0      0        2 
  21  chr21_49857719     ZGre    G    A        0      0        2 
  21  chr21_49857719     ZHar    G    A        0      0        2 
  21  chr21_49857719   Sample    G    A        0      0        2 
  21  chr21_49864372     AAsi    G    A        1      2        2 
  21  chr21_49864372     AKia    G    A        0      0        2 
  21  chr21_49864372     AOna    G    A        0      0        2 
  21  chr21_49864372     ASom    G    A        1      2        2 
  21  chr21_49864372     HCab    G    A        1      2        2 
  21  chr21_49864372     HPrz    G    A        1      2        2 
  21  chr21_49864372     ZBoe    G    A        0      0        2 
  21  chr21_49864372     ZGre    G    A        0      0        2 
  21  chr21_49864372     ZHar    G    A        0      0        2 
  21  chr21_49864372   Sample    G    A        1      2        2 
  21  chr21_49868149     AAsi    G    T        0      0        2 
  21  chr21_49868149     AKia    G    T        0      0        2 
  21  chr21_49868149     AOna    G    T      0.5      1        2 
  21  chr21_49868149     ASom    G    T        0      0        2 
  21  chr21_49868149     HCab    G    T        0      0        2 
  21  chr21_49868149     HPrz    G    T        0      0        2 
  21  chr21_49868149     ZBoe    G    T        0      0        2 
  21  chr21_49868149     ZGre    G    T        0      0        2 
  21  chr21_49868149     ZHar    G    T        0      0        2 
  21  chr21_49868149   Sample    G    T        0      0        2 
  21  chr21_49869352     AAsi    T    C        0      0        2 
  21  chr21_49869352     AKia    T    C        0      0        2 
  21  chr21_49869352     AOna    T    C        0      0        2 
  21  chr21_49869352     ASom    T    C        0      0        2 
  21  chr21_49869352     HCab    T    C        0      0        2 
  21  chr21_49869352     HPrz    T    C        0      0        2 
  21  chr21_49869352     ZBoe    T    C        0      0        2 
  21  chr21_49869352     ZGre    T    C        0      0        2 
  21  chr21_49869352     ZHar    T    C        1      2        2 
  21  chr21_49869352   Sample    T    C        0      0        2 
  21  chr21_49884182     AAsi    G    A        0      0        2 
  21  chr21_49884182     AKia    G    A        0      0        2 
  21  chr21_49884182     AOna    G    A        0      0        2 
  21  chr21_49884182     ASom    G    A        0      0        2 
  21  chr21_49884182     HCab    G    A        1      2        2 
  21  chr21_49884182     HPrz    G    A        1      2        2 
  21  chr21_49884182     ZBoe    G    A        0      0        2 
  21  chr21_49884182     ZGre    G    A        0      0        2 
  21  chr21_49884182     ZHar    G    A        0      0        2 
  21  chr21_49884182   Sample    G    A        0      0        2 
  21  chr21_49892578     AAsi    A    G        0      0        2 
  21  chr21_49892578     AKia    A    G        0      0        2 
  21  chr21_49892578     AOna    A    G        0      0        2 
  21  chr21_49892578     ASom    A    G        0      0        2 
  21  chr21_49892578     HCab    A    G        1      2        2 
  21  chr21_49892578     HPrz    A    G        1      2        2 
  21  chr21_49892578     ZBoe    A    G        0      0        2 
  21  chr21_49892578     ZGre    A    G        0      0        2 
  21  chr21_49892578     ZHar    A    G        0      0        2 
  21  chr21_49892578   Sample    A    G        0      0        2 
  21  chr21_49894679     AAsi    C    G        1      2        2 
  21  chr21_49894679     AKia    C    G        0      0        2 
  21  chr21_49894679     AOna    C    G        0      0        2 
  21  chr21_49894679     ASom    C    G        1      2        2 
  21  chr21_49894679     HCab    C    G        0      0        2 
  21  chr21_49894679     HPrz    C    G        0      0        2 
  21  chr21_49894679     ZBoe    C    G        0      0        2 
  21  chr21_49894679     ZGre    C    G        0      0        2 
  21  chr21_49894679     ZHar    C    G        0      0        2 
  21  chr21_49894679   Sample    C    G        1      2        2 
  21  chr21_49895813     AAsi    G    C        0      0        2 
  21  chr21_49895813     AKia    G    C        0      0        2 
  21  chr21_49895813     AOna    G    C        0      0        2 
  21  chr21_49895813     ASom    G    C        0      0        2 
  21  chr21_49895813     HCab    G    C        1      2        2 
  21  chr21_49895813     HPrz    G    C        1      2        2 
  21  chr21_49895813     ZBoe    G    C        0      0        2 
  21  chr21_49895813     ZGre    G    C        0      0        2 
  21  chr21_49895813     ZHar    G    C        0      0        2 
  21  chr21_49895813   Sample    G    C        0      0        2 
  21  chr21_49898735     AAsi    C    T        1      2        2 
  21  chr21_49898735     AKia    C    T        1      2        2 
  21  chr21_49898735     AOna    C    T      0.5      1        2 
  21  chr21_49898735     ASom    C    T        1      2        2 
  21  chr21_49898735     HCab    C    T        0      0        2 
  21  chr21_49898735     HPrz    C    T        0      0        2 
  21  chr21_49898735     ZBoe    C    T        0      0        2 
  21  chr21_49898735     ZGre    C    T        0      0        2 
  21  chr21_49898735     ZHar    C    T        0      0        2 
  21  chr21_49898735   Sample    C    T        1      2        2 
  21  chr21_49900186     AAsi    A    G        0      0        2 
  21  chr21_49900186     AKia    A    G        0      0        2 
  21  chr21_49900186     AOna    A    G      0.5      1        2 
  21  chr21_49900186     ASom    A    G        0      0        2 
  21  chr21_49900186     HCab    A    G        0      0        2 
  21  chr21_49900186     HPrz    A    G        0      0        2 
  21  chr21_49900186     ZBoe    A    G        1      2        2 
  21  chr21_49900186     ZGre    A    G        1      2        2 
  21  chr21_49900186     ZHar    A    G        1      2        2 
  21  chr21_49900186   Sample    A    G        0      0        2 
  21  chr21_49910512     AAsi    G    C        0      0        2 
  21  chr21_49910512     AKia    G    C        1      2        2 
  21  chr21_49910512     AOna    G    C      0.5      1        2 
  21  chr21_49910512     ASom    G    C        0      0        2 
  21  chr21_49910512     HCab    G    C        0      0        2 
  21  chr21_49910512     HPrz    G    C        0      0        2 
  21  chr21_49910512     ZBoe    G    C        0      0        2 
  21  chr21_49910512     ZGre    G    C        0      0        2 
  21  chr21_49910512     ZHar    G    C        0      0        2 
  21  chr21_49910512   Sample    G    C        0      0        2 
  21  chr21_49915253     AAsi    G    T        0      0        2 
  21  chr21_49915253     AKia    G    T        0      0        2 
  21  chr21_49915253     AOna    G    T        0      0        2 
  21  chr21_49915253     ASom    G    T        0      0        2 
  21  chr21_49915253     HCab    G    T        0      0        2 
  21  chr21_49915253     HPrz    G    T        0      0        2 
  21  chr21_49915253     ZBoe    G    T        0      0        2 
  21  chr21_49915253     ZGre    G    T        0      0        2 
  21  chr21_49915253     ZHar    G    T      0.5      1        2 
  21  chr21_49915253   Sample    G    T        0      0        2 
  21  chr21_49916265     AAsi    G    A        0      0        2 
  21  chr21_49916265     AKia    G    A        0      0        2 
  21  chr21_49916265     AOna    G    A        0      0        2 
  21  chr21_49916265     ASom    G    A        0      0        2 
  21  chr21_49916265     HCab    G    A        0      0        2 
  21  chr21_49916265     HPrz    G    A        0      0        2 
  21  chr21_49916265     ZBoe    G    A        0      0        2 
  21  chr21_49916265     ZGre    G    A        1      2        2 
  21  chr21_49916265     ZHar    G    A        0      0        2 
  21  chr21_49916265   Sample    G    A        0      0        2 
  21  chr21_49918155     AAsi    A    G        0      0        2 
  21  chr21_49918155     AKia    A    G        0      0        2 
  21  chr21_49918155     AOna    A    G        0      0        2 
  21  chr21_49918155     ASom    A    G        0      0        2 
  21  chr21_49918155     HCab    A    G        0      0        2 
  21  chr21_49918155     HPrz    A    G        0      0        2 
  21  chr21_49918155     ZBoe    A    G      0.5      1        2 
  21  chr21_49918155     ZGre    A    G        0      0        2 
  21  chr21_49918155     ZHar    A    G        0      0        2 
  21  chr21_49918155   Sample    A    G        0      0        2 
  21  chr21_49919443     AAsi    T    C        0      0        2 
  21  chr21_49919443     AKia    T    C        0      0        2 
  21  chr21_49919443     AOna    T    C      0.5      1        2 
  21  chr21_49919443     ASom    T    C        0      0        2 
  21  chr21_49919443     HCab    T    C        0      0        2 
  21  chr21_49919443     HPrz    T    C        0      0        2 
  21  chr21_49919443     ZBoe    T    C        0      0        2 
  21  chr21_49919443     ZGre    T    C        0      0        2 
  21  chr21_49919443     ZHar    T    C        0      0        2 
  21  chr21_49919443   Sample    T    C        0      0        2 
  21  chr21_49919959     AAsi    C    G        0      0        2 
  21  chr21_49919959     AKia    C    G        0      0        2 
  21  chr21_49919959     AOna    C    G        0      0        2 
  21  chr21_49919959     ASom    C    G        0      0        2 
  21  chr21_49919959     HCab    C    G        0      0        2 
  21  chr21_49919959     HPrz    C    G        0      0        2 
  21  chr21_49919959     ZBoe    C    G        0      0        2 
  21  chr21_49919959     ZGre    C    G        1      2        2 
  21  chr21_49919959     ZHar    C    G        0      0        2 
  21  chr21_49919959   Sample    C    G        0      0        2 
  21  chr21_49923289     AAsi    A    G        0      0        2 
  21  chr21_49923289     AKia    A    G        0      0        2 
  21  chr21_49923289     AOna    A    G        0      0        2 
  21  chr21_49923289     ASom    A    G        0      0        2 
  21  chr21_49923289     HCab    A    G        0      0        2 
  21  chr21_49923289     HPrz    A    G      0.5      1        2 
  21  chr21_49923289     ZBoe    A    G        0      0        2 
  21  chr21_49923289     ZGre    A    G        0      0        2 
  21  chr21_49923289     ZHar    A    G        0      0        2 
  21  chr21_49923289   Sample    A    G        0      0        2 
  21  chr21_49923631     AAsi    C    T        0      0        2 
  21  chr21_49923631     AKia    C    T        0      0        2 
  21  chr21_49923631     AOna    C    T        0      0        2 
  21  chr21_49923631     ASom    C    T        0      0        2 
  21  chr21_49923631     HCab    C    T        0      0        2 
  21  chr21_49923631     HPrz    C    T      0.5      1        2 
  21  chr21_49923631     ZBoe    C    T        0      0        2 
  21  chr21_49923631     ZGre    C    T        0      0        2 
  21  chr21_49923631     ZHar    C    T        0      0        2 
  21  chr21_49923631   Sample    C    T        0      0        2 
  21  chr21_49927303     AAsi    A    G        0      0        2 
  21  chr21_49927303     AKia    A    G      0.5      1        2 
  21  chr21_49927303     AOna    A    G      0.5      1        2 
  21  chr21_49927303     ASom    A    G        0      0        2 
  21  chr21_49927303     HCab    A    G        0      0        2 
  21  chr21_49927303     HPrz    A    G        0      0        2 
  21  chr21_49927303     ZBoe    A    G        0      0        2 
  21  chr21_49927303     ZGre    A    G        0      0        2 
  21  chr21_49927303     ZHar    A    G        0      0        2 
  21  chr21_49927303   Sample    A    G        0      0        2 
  21  chr21_49928070     AAsi    A    G        0      0        2 
  21  chr21_49928070     AKia    A    G        0      0        2 
  21  chr21_49928070     AOna    A    G        0      0        2 
  21  chr21_49928070     ASom    A    G        0      0        2 
  21  chr21_49928070     HCab    A    G        0      0        2 
  21  chr21_49928070     HPrz    A    G        0      0        2 
  21  chr21_49928070     ZBoe    A    G        0      0        2 
  21  chr21_49928070     ZGre    A    G        0      0        2 
  21  chr21_49928070     ZHar    A    G      0.5      1        2 
  21  chr21_49928070   Sample    A    G        0      0        2 
  21  chr21_49930463     AAsi    T    C        1      2        2 
  21  chr21_49930463     AKia    T    C        0      0        2 
  21  chr21_49930463     AOna    T    C        0      0        2 
  21  chr21_49930463     ASom    T    C        1      2        2 
  21  chr21_49930463     HCab    T    C        0      0        2 
  21  chr21_49930463     HPrz    T    C        0      0        2 
  21  chr21_49930463     ZBoe    T    C        0      0        2 
  21  chr21_49930463     ZGre    T    C        0      0        2 
  21  chr21_49930463     ZHar    T    C        0      0        2 
  21  chr21_49930463   Sample    T    C        1      2        2 
  21  chr21_49935696     AAsi    C    T        0      0        2 
  21  chr21_49935696     AKia    C    T        1      2        2 
  21  chr21_49935696     AOna    C    T      0.5      1        2 
  21  chr21_49935696     ASom    C    T        0      0        2 
  21  chr21_49935696     HCab    C    T        0      0        2 
  21  chr21_49935696     HPrz    C    T        0      0        2 
  21  chr21_49935696     ZBoe    C    T        0      0        2 
  21  chr21_49935696     ZGre    C    T        0      0        2 
  21  chr21_49935696     ZHar    C    T        0      0        2 
  21  chr21_49935696   Sample    C    T        0      0        2 
  21  chr21_49942021     AAsi    G    T        0      0        2 
  21  chr21_49942021     AKia    G    T        0      0        2 
  21  chr21_49942021     AOna    G    T        0      0        2 
  21  chr21_49942021     ASom    G    T        0      0        2 
  21  chr21_49942021     HCab    G    T        1      2        2 
  21  chr21_49942021     HPrz    G    T        1      2        2 
  21  chr21_49942021     ZBoe    G    T        0      0        2 
  21  chr21_49942021     ZGre    G    T        0      0        2 
  21  chr21_49942021     ZHar    G    T        0      0        2 
  21  chr21_49942021   Sample    G    T        0      0        2 
  21  chr21_49943432     AAsi    A    G      0.5      1        2 
  21  chr21_49943432     AKia    A    G        0      0        2 
  21  chr21_49943432     AOna    A    G        0      0        2 
  21  chr21_49943432     ASom    A    G        0      0        2 
  21  chr21_49943432     HCab    A    G        0      0        2 
  21  chr21_49943432     HPrz    A    G        0      0        2 
  21  chr21_49943432     ZBoe    A    G        0      0        2 
  21  chr21_49943432     ZGre    A    G        0      0        2 
  21  chr21_49943432     ZHar    A    G        0      0        2 
  21  chr21_49943432   Sample    A    G        1      2        2 
  21  chr21_49948700     AAsi    G    A      0.5      1        2 
  21  chr21_49948700     AKia    G    A        0      0        2 
  21  chr21_49948700     AOna    G    A        0      0        2 
  21  chr21_49948700     ASom    G    A        0      0        2 
  21  chr21_49948700     HCab    G    A        0      0        2 
  21  chr21_49948700     HPrz    G    A        0      0        2 
  21  chr21_49948700     ZBoe    G    A        0      0        2 
  21  chr21_49948700     ZGre    G    A        0      0        2 
  21  chr21_49948700     ZHar    G    A        0      0        2 
  21  chr21_49948700   Sample    G    A        0      0        2 
  21  chr21_49952682     AAsi    G    A        0      0        2 
  21  chr21_49952682     AKia    G    A        0      0        2 
  21  chr21_49952682     AOna    G    A        0      0        2 
  21  chr21_49952682     ASom    G    A        0      0        2 
  21  chr21_49952682     HCab    G    A        0      0        2 
  21  chr21_49952682     HPrz    G    A        0      0        2 
  21  chr21_49952682     ZBoe    G    A      0.5      1        2 
  21  chr21_49952682     ZGre    G    A        0      0        2 
  21  chr21_49952682     ZHar    G    A        0      0        2 
  21  chr21_49952682   Sample    G    A        0      0        2 
  21  chr21_49956664     AAsi    G    A        0      0        2 
  21  chr21_49956664     AKia    G    A        0      0        2 
  21  chr21_49956664     AOna    G    A        0      0        2 
  21  chr21_49956664     ASom    G    A        0      0        2 
  21  chr21_49956664     HCab    G    A      0.5      1        2 
  21  chr21_49956664     HPrz    G    A        0      0        2 
  21  chr21_49956664     ZBoe    G    A        0      0        2 
  21  chr21_49956664     ZGre    G    A        0      0        2 
  21  chr21_49956664     ZHar    G    A        0      0        2 
  21  chr21_49956664   Sample    G    A        0      0        2 
  21  chr21_49956747     AAsi    T    A        0      0        2 
  21  chr21_49956747     AKia    T    A        0      0        2 
  21  chr21_49956747     AOna    T    A        0      0        2 
  21  chr21_49956747     ASom    T    A        0      0        2 
  21  chr21_49956747     HCab    T    A        0      0        2 
  21  chr21_49956747     HPrz    T    A        0      0        2 
  21  chr21_49956747     ZBoe    T    A        0      0        2 
  21  chr21_49956747     ZGre    T    A        0      0        2 
  21  chr21_49956747     ZHar    T    A        1      2        2 
  21  chr21_49956747   Sample    T    A        0      0        2 
  21  chr21_49959533     AAsi    T    A        0      0        2 
  21  chr21_49959533     AKia    T    A        0      0        2 
  21  chr21_49959533     AOna    T    A        0      0        2 
  21  chr21_49959533     ASom    T    A        0      0        2 
  21  chr21_49959533     HCab    T    A        1      2        2 
  21  chr21_49959533     HPrz    T    A        1      2        2 
  21  chr21_49959533     ZBoe    T    A        0      0        2 
  21  chr21_49959533     ZGre    T    A        0      0        2 
  21  chr21_49959533     ZHar    T    A        0      0        2 
  21  chr21_49959533   Sample    T    A        0      0        2 
  21  chr21_49960580     AAsi    A    G      0.5      1        2 
  21  chr21_49960580     AKia    A    G        0      0        2 
  21  chr21_49960580     AOna    A    G        0      0        2 
  21  chr21_49960580     ASom    A    G        0      0        2 
  21  chr21_49960580     HCab    A    G        0      0        2 
  21  chr21_49960580     HPrz    A    G        0      0        2 
  21  chr21_49960580     ZBoe    A    G        0      0        2 
  21  chr21_49960580     ZGre    A    G        0      0        2 
  21  chr21_49960580     ZHar    A    G        0      0        2 
  21  chr21_49960580   Sample    A    G        0      0        2 
  21  chr21_49961769     AAsi    C    G        0      0        2 
  21  chr21_49961769     AKia    C    G        0      0        2 
  21  chr21_49961769     AOna    C    G        0      0        2 
  21  chr21_49961769     ASom    C    G        0      0        2 
  21  chr21_49961769     HCab    C    G        0      0        2 
  21  chr21_49961769     HPrz    C    G        0      0        2 
  21  chr21_49961769     ZBoe    C    G        0      0        2 
  21  chr21_49961769     ZGre    C    G        0      0        2 
  21  chr21_49961769     ZHar    C    G        1      2        2 
  21  chr21_49961769   Sample    C    G        0      0        2 
  21  chr21_49964333     AAsi    G    T        0      0        2 
  21  chr21_49964333     AKia    G    T        1      2        2 
  21  chr21_49964333     AOna    G    T        0      0        2 
  21  chr21_49964333     ASom    G    T        0      0        2 
  21  chr21_49964333     HCab    G    T        0      0        2 
  21  chr21_49964333     HPrz    G    T        0      0        2 
  21  chr21_49964333     ZBoe    G    T        0      0        2 
  21  chr21_49964333     ZGre    G    T        0      0        2 
  21  chr21_49964333     ZHar    G    T        0      0        2 
  21  chr21_49964333   Sample    G    T        0      0        2 
  21  chr21_49965234     AAsi    C    G        0      0        2 
  21  chr21_49965234     AKia    C    G        0      0        2 
  21  chr21_49965234     AOna    C    G        0      0        2 
  21  chr21_49965234     ASom    C    G        0      0        2 
  21  chr21_49965234     HCab    C    G        0      0        2 
  21  chr21_49965234     HPrz    C    G        0      0        2 
  21  chr21_49965234     ZBoe    C    G      0.5      1        2 
  21  chr21_49965234     ZGre    C    G        0      0        2 
  21  chr21_49965234     ZHar    C    G        0      0        2 
  21  chr21_49965234   Sample    C    G        0      0        2 
  21  chr21_49966029     AAsi    T    A        0      0        2 
  21  chr21_49966029     AKia    T    A        0      0        2 
  21  chr21_49966029     AOna    T    A        0      0        2 
  21  chr21_49966029     ASom    T    A        0      0        2 
  21  chr21_49966029     HCab    T    A        0      0        2 
  21  chr21_49966029     HPrz    T    A        0      0        2 
  21  chr21_49966029     ZBoe    T    A        0      0        2 
  21  chr21_49966029     ZGre    T    A        1      2        2 
  21  chr21_49966029     ZHar    T    A        0      0        2 
  21  chr21_49966029   Sample    T    A        0      0        2 
  21  chr21_49966683     AAsi    G    C        0      0        2 
  21  chr21_49966683     AKia    G    C        0      0        2 
  21  chr21_49966683     AOna    G    C        0      0        2 
  21  chr21_49966683     ASom    G    C        0      0        2 
  21  chr21_49966683     HCab    G    C        1      2        2 
  21  chr21_49966683     HPrz    G    C        1      2        2 
  21  chr21_49966683     ZBoe    G    C        0      0        2 
  21  chr21_49966683     ZGre    G    C        0      0        2 
  21  chr21_49966683     ZHar    G    C        0      0        2 
  21  chr21_49966683   Sample    G    C        0      0        2 
  21  chr21_49970192     AAsi    C    T        0      0        2 
  21  chr21_49970192     AKia    C    T        0      0        2 
  21  chr21_49970192     AOna    C    T        0      0        2 
  21  chr21_49970192     ASom    C    T        0      0        2 
  21  chr21_49970192     HCab    C    T        0      0        2 
  21  chr21_49970192     HPrz    C    T        0      0        2 
  21  chr21_49970192     ZBoe    C    T      0.5      1        2 
  21  chr21_49970192     ZGre    C    T        0      0        2 
  21  chr21_49970192     ZHar    C    T        0      0        2 
  21  chr21_49970192   Sample    C    T        0      0        2 
  21  chr21_49970392     AAsi    A    G        0      0        2 
  21  chr21_49970392     AKia    A    G        0      0        2 
  21  chr21_49970392     AOna    A    G        0      0        2 
  21  chr21_49970392     ASom    A    G        0      0        2 
  21  chr21_49970392     HCab    A    G        0      0        2 
  21  chr21_49970392     HPrz    A    G        0      0        2 
  21  chr21_49970392     ZBoe    A    G      0.5      1        2 
  21  chr21_49970392     ZGre    A    G        0      0        2 
  21  chr21_49970392     ZHar    A    G        0      0        2 
  21  chr21_49970392   Sample    A    G        0      0        2 
  21  chr21_49971662     AAsi    A    G        0      0        2 
  21  chr21_49971662     AKia    A    G        0      0        2 
  21  chr21_49971662     AOna    A    G        0      0        2 
  21  chr21_49971662     ASom    A    G        0      0        2 
  21  chr21_49971662     HCab    A    G        1      2        2 
  21  chr21_49971662     HPrz    A    G        1      2        2 
  21  chr21_49971662     ZBoe    A    G        0      0        2 
  21  chr21_49971662     ZGre    A    G        0      0        2 
  21  chr21_49971662     ZHar    A    G        0      0        2 
  21  chr21_49971662   Sample    A    G        0      0        2 
  21  chr21_49976317     AAsi    G    T        0      0        2 
  21  chr21_49976317     AKia    G    T        0      0        2 
  21  chr21_49976317     AOna    G    T        0      0        2 
  21  chr21_49976317     ASom    G    T        0      0        2 
  21  chr21_49976317     HCab    G    T        0      0        2 
  21  chr21_49976317     HPrz    G    T        0      0        2 
  21  chr21_49976317     ZBoe    G    T        0      0        2 
  21  chr21_49976317     ZGre    G    T        0      0        2 
  21  chr21_49976317     ZHar    G    T        1      2        2 
  21  chr21_49976317   Sample    G    T        0      0        2 
  21  chr21_49976776     AAsi    A    G        0      0        2 
  21  chr21_49976776     AKia    A    G        0      0        2 
  21  chr21_49976776     AOna    A    G        0      0        2 
  21  chr21_49976776     ASom    A    G        0      0        2 
  21  chr21_49976776     HCab    A    G        1      2        2 
  21  chr21_49976776     HPrz    A    G        1      2        2 
  21  chr21_49976776     ZBoe    A    G        0      0        2 
  21  chr21_49976776     ZGre    A    G        0      0        2 
  21  chr21_49976776     ZHar    A    G        0      0        2 
  21  chr21_49976776   Sample    A    G        0      0        2 
  21  chr21_49981057     AAsi    T    C        0      0        2 
  21  chr21_49981057     AKia    T    C        1      2        2 
  21  chr21_49981057     AOna    T    C        1      2        2 
  21  chr21_49981057     ASom    T    C        0      0        2 
  21  chr21_49981057     HCab    T    C        0      0        2 
  21  chr21_49981057     HPrz    T    C        0      0        2 
  21  chr21_49981057     ZBoe    T    C        0      0        2 
  21  chr21_49981057     ZGre    T    C        0      0        2 
  21  chr21_49981057     ZHar    T    C        0      0        2 
  21  chr21_49981057   Sample    T    C        0      0        2 
  21  chr21_49981486     AAsi    G    A        0      0        2 
  21  chr21_49981486     AKia    G    A      0.5      1        2 
  21  chr21_49981486     AOna    G    A        0      0        2 
  21  chr21_49981486     ASom    G    A        0      0        2 
  21  chr21_49981486     HCab    G    A        0      0        2 
  21  chr21_49981486     HPrz    G    A        0      0        2 
  21  chr21_49981486     ZBoe    G    A        0      0        2 
  21  chr21_49981486     ZGre    G    A        0      0        2 
  21  chr21_49981486     ZHar    G    A        0      0        2 
  21  chr21_49981486   Sample    G    A        0      0        2 
  21  chr21_49996613     AAsi    C    T        0      0        2 
  21  chr21_49996613     AKia    C    T        0      0        2 
  21  chr21_49996613     AOna    C    T        0      0        2 
  21  chr21_49996613     ASom    C    T        0      0        2 
  21  chr21_49996613     HCab    C    T        0      0        2 
  21  chr21_49996613     HPrz    C    T        0      0        2 
  21  chr21_49996613     ZBoe    C    T      0.5      1        2 
  21  chr21_49996613     ZGre    C    T        0      0        2 
  21  chr21_49996613     ZHar    C    T        0      0        2 
  21  chr21_49996613   Sample    C    T        0      0        2 
  21  chr21_49998373     AAsi    T    C        0      0        2 
  21  chr21_49998373     AKia    T    C        0      0        2 
  21  chr21_49998373     AOna    T    C      0.5      1        2 
  21  chr21_49998373     ASom    T    C        0      0        2 
  21  chr21_49998373     HCab    T    C        0      0        2 
  21  chr21_49998373     HPrz    T    C        0      0        2 
  21  chr21_49998373     ZBoe    T    C        0      0        2 
  21  chr21_49998373     ZGre    T    C        0      0        2 
  21  chr21_49998373     ZHar    T    C        0      0        2 
  21  chr21_49998373   Sample    T    C        0      0        2 
  21  chr21_49998789     AAsi    C    T        1      2        2 
  21  chr21_49998789     AKia    C    T        0      0        2 
  21  chr21_49998789     AOna    C    T        0      0        2 
  21  chr21_49998789     ASom    C    T        1      2        2 
  21  chr21_49998789     HCab    C    T        1      2        2 
  21  chr21_49998789     HPrz    C    T        1      2        2 
  21  chr21_49998789     ZBoe    C    T        0      0        2 
  21  chr21_49998789     ZGre    C    T        0      0        2 
  21  chr21_49998789     ZHar    C    T        0      0        2 
  21  chr21_49998789   Sample    C    T        1      2        2 
  21  chr21_50001048     AAsi    T    C      0.5      1        2 
  21  chr21_50001048     AKia    T    C        0      0        2 
  21  chr21_50001048     AOna    T    C        0      0        2 
  21  chr21_50001048     ASom    T    C        0      0        2 
  21  chr21_50001048     HCab    T    C        0      0        2 
  21  chr21_50001048     HPrz    T    C        0      0        2 
  21  chr21_50001048     ZBoe    T    C        0      0        2 
  21  chr21_50001048     ZGre    T    C        0      0        2 
  21  chr21_50001048     ZHar    T    C        0      0        2 
  21  chr21_50001048   Sample    T    C        1      2        2 
  21  chr21_50001265     AAsi    G    T        1      2        2 
  21  chr21_50001265     AKia    G    T        0      0        2 
  21  chr21_50001265     AOna    G    T        0      0        2 
  21  chr21_50001265     ASom    G    T        1      2        2 
  21  chr21_50001265     HCab    G    T        1      2        2 
  21  chr21_50001265     HPrz    G    T        1      2        2 
  21  chr21_50001265     ZBoe    G    T        0      0        2 
  21  chr21_50001265     ZGre    G    T        0      0        2 
  21  chr21_50001265     ZHar    G    T        0      0        2 
  21  chr21_50001265   Sample    G    T        1      2        2 
  21  chr21_50004160     AAsi    T    C        0      0        2 
  21  chr21_50004160     AKia    T    C        0      0        2 
  21  chr21_50004160     AOna    T    C        0      0        2 
  21  chr21_50004160     ASom    T    C        0      0        2 
  21  chr21_50004160     HCab    T    C        0      0        2 
  21  chr21_50004160     HPrz    T    C        0      0        2 
  21  chr21_50004160     ZBoe    T    C        1      2        2 
  21  chr21_50004160     ZGre    T    C        1      2        2 
  21  chr21_50004160     ZHar    T    C        1      2        2 
  21  chr21_50004160   Sample    T    C        0      0        2 
  21  chr21_50007198     AAsi    C    A        1      2        2 
  21  chr21_50007198     AKia    C    A      0.5      1        2 
  21  chr21_50007198     AOna    C    A        1      2        2 
  21  chr21_50007198     ASom    C    A        1      2        2 
  21  chr21_50007198     HCab    C    A        0      0        2 
  21  chr21_50007198     HPrz    C    A        0      0        2 
  21  chr21_50007198     ZBoe    C    A        0      0        2 
  21  chr21_50007198     ZGre    C    A        0      0        2 
  21  chr21_50007198     ZHar    C    A        0      0        2 
  21  chr21_50007198   Sample    C    A        1      2        2 
  21  chr21_50007576     AAsi    G    T        0      0        2 
  21  chr21_50007576     AKia    G    T        0      0        2 
  21  chr21_50007576     AOna    G    T        0      0        2 
  21  chr21_50007576     ASom    G    T        0      0        2 
  21  chr21_50007576     HCab    G    T        0      0        2 
  21  chr21_50007576     HPrz    G    T        0      0        2 
  21  chr21_50007576     ZBoe    G    T        0      0        2 
  21  chr21_50007576     ZGre    G    T        0      0        2 
  21  chr21_50007576     ZHar    G    T        1      2        2 
  21  chr21_50007576   Sample    G    T        0      0        2 
  21  chr21_50010207     AAsi    A    G        1      2        2 
  21  chr21_50010207     AKia    A    G        1      2        2 
  21  chr21_50010207     AOna    A    G        1      2        2 
  21  chr21_50010207     ASom    A    G        1      2        2 
  21  chr21_50010207     HCab    A    G        0      0        2 
  21  chr21_50010207     HPrz    A    G        0      0        2 
  21  chr21_50010207     ZBoe    A    G        0      0        2 
  21  chr21_50010207     ZGre    A    G        0      0        2 
  21  chr21_50010207     ZHar    A    G        0      0        2 
  21  chr21_50010207   Sample    A    G        1      2        2 
  21  chr21_50014254     AAsi    G    A        0      0        2 
  21  chr21_50014254     AKia    G    A        0      0        2 
  21  chr21_50014254     AOna    G    A        1      2        2 
  21  chr21_50014254     ASom    G    A        0      0        2 
  21  chr21_50014254     HCab    G    A        0      0        2 
  21  chr21_50014254     HPrz    G    A        0      0        2 
  21  chr21_50014254     ZBoe    G    A        0      0        2 
  21  chr21_50014254     ZGre    G    A        0      0        2 
  21  chr21_50014254     ZHar    G    A        0      0        2 
  21  chr21_50014254   Sample    G    A        0      0        2 
  21  chr21_50016737     AAsi    T    C        0      0        2 
  21  chr21_50016737     AKia    T    C        0      0        2 
  21  chr21_50016737     AOna    T    C        0      0        2 
  21  chr21_50016737     ASom    T    C        0      0        2 
  21  chr21_50016737     HCab    T    C      0.5      1        2 
  21  chr21_50016737     HPrz    T    C        0      0        2 
  21  chr21_50016737     ZBoe    T    C        0      0        2 
  21  chr21_50016737     ZGre    T    C        0      0        2 
  21  chr21_50016737     ZHar    T    C        0      0        2 
  21  chr21_50016737   Sample    T    C        0      0        2 
  21  chr21_50017128     AAsi    T    C        0      0        2 
  21  chr21_50017128     AKia    T    C        0      0        2 
  21  chr21_50017128     AOna    T    C        0      0        2 
  21  chr21_50017128     ASom    T    C        0      0        2 
  21  chr21_50017128     HCab    T    C        0      0        2 
  21  chr21_50017128     HPrz    T    C        0      0        2 
  21  chr21_50017128     ZBoe    T    C        1      2        2 
  21  chr21_50017128     ZGre    T    C        1      2        2 
  21  chr21_50017128     ZHar    T    C        0      0        2 
  21  chr21_50017128   Sample    T    C        0      0        2 
  21  chr21_50018022     AAsi    G    A        0      0        2 
  21  chr21_50018022     AKia    G    A        0      0        2 
  21  chr21_50018022     AOna    G    A      0.5      1        2 
  21  chr21_50018022     ASom    G    A        0      0        2 
  21  chr21_50018022     HCab    G    A        0      0        2 
  21  chr21_50018022     HPrz    G    A        0      0        2 
  21  chr21_50018022     ZBoe    G    A        0      0        2 
  21  chr21_50018022     ZGre    G    A        0      0        2 
  21  chr21_50018022     ZHar    G    A        0      0        2 
  21  chr21_50018022   Sample    G    A        0      0        2 
  21  chr21_50031215     AAsi    G    T        1      2        2 
  21  chr21_50031215     AKia    G    T        0      0        2 
  21  chr21_50031215     AOna    G    T        0      0        2 
  21  chr21_50031215     ASom    G    T        1      2        2 
  21  chr21_50031215     HCab    G    T        0      0        2 
  21  chr21_50031215     HPrz    G    T        0      0        2 
  21  chr21_50031215     ZBoe    G    T        0      0        2 
  21  chr21_50031215     ZGre    G    T        0      0        2 
  21  chr21_50031215     ZHar    G    T        0      0        2 
  21  chr21_50031215   Sample    G    T        1      2        2 
  21  chr21_50031560     AAsi    A    G        0      0        2 
  21  chr21_50031560     AKia    A    G        0      0        2 
  21  chr21_50031560     AOna    A    G        0      0        2 
  21  chr21_50031560     ASom    A    G        0      0        2 
  21  chr21_50031560     HCab    A    G        0      0        2 
  21  chr21_50031560     HPrz    A    G      0.5      1        2 
  21  chr21_50031560     ZBoe    A    G        0      0        2 
  21  chr21_50031560     ZGre    A    G        0      0        2 
  21  chr21_50031560     ZHar    A    G        0      0        2 
  21  chr21_50031560   Sample    A    G        0      0        2 
  21  chr21_50033761     AAsi    A    G        0      0        2 
  21  chr21_50033761     AKia    A    G        1      2        2 
  21  chr21_50033761     AOna    A    G        0      0        2 
  21  chr21_50033761     ASom    A    G        0      0        2 
  21  chr21_50033761     HCab    A    G        0      0        2 
  21  chr21_50033761     HPrz    A    G        0      0        2 
  21  chr21_50033761     ZBoe    A    G        0      0        2 
  21  chr21_50033761     ZGre    A    G      0.5      1        2 
  21  chr21_50033761     ZHar    A    G        1      2        2 
  21  chr21_50033761   Sample    A    G        0      0        2 
  21  chr21_50036226     AAsi    C    G        0      0        2 
  21  chr21_50036226     AKia    C    G        0      0        2 
  21  chr21_50036226     AOna    C    G        0      0        2 
  21  chr21_50036226     ASom    C    G        0      0        2 
  21  chr21_50036226     HCab    C    G        0      0        2 
  21  chr21_50036226     HPrz    C    G        0      0        2 
  21  chr21_50036226     ZBoe    C    G        0      0        2 
  21  chr21_50036226     ZGre    C    G      0.5      1        2 
  21  chr21_50036226     ZHar    C    G        0      0        2 
  21  chr21_50036226   Sample    C    G        0      0        2 
  21  chr21_50042962     AAsi    A    G        0      0        2 
  21  chr21_50042962     AKia    A    G        0      0        2 
  21  chr21_50042962     AOna    A    G        0      0        2 
  21  chr21_50042962     ASom    A    G        0      0        2 
  21  chr21_50042962     HCab    A    G      0.5      1        2 
  21  chr21_50042962     HPrz    A    G        0      0        2 
  21  chr21_50042962     ZBoe    A    G        0      0        2 
  21  chr21_50042962     ZGre    A    G        0      0        2 
  21  chr21_50042962     ZHar    A    G        0      0        2 
  21  chr21_50042962   Sample    A    G        0      0        2 
  21  chr21_50052010     AAsi    G    A        0      0        2 
  21  chr21_50052010     AKia    G    A        0      0        2 
  21  chr21_50052010     AOna    G    A        0      0        2 
  21  chr21_50052010     ASom    G    A        0      0        2 
  21  chr21_50052010     HCab    G    A        1      2        2 
  21  chr21_50052010     HPrz    G    A        1      2        2 
  21  chr21_50052010     ZBoe    G    A        0      0        2 
  21  chr21_50052010     ZGre    G    A        0      0        2 
  21  chr21_50052010     ZHar    G    A        0      0        2 
  21  chr21_50052010   Sample    G    A        0      0        2 
  21  chr21_50052622     AAsi    T    C        0      0        2 
  21  chr21_50052622     AKia    T    C        0      0        2 
  21  chr21_50052622     AOna    T    C        0      0        2 
  21  chr21_50052622     ASom    T    C        0      0        2 
  21  chr21_50052622     HCab    T    C        1      2        2 
  21  chr21_50052622     HPrz    T    C        1      2        2 
  21  chr21_50052622     ZBoe    T    C        0      0        2 
  21  chr21_50052622     ZGre    T    C        0      0        2 
  21  chr21_50052622     ZHar    T    C        0      0        2 
  21  chr21_50052622   Sample    T    C        0      0        2 
  21  chr21_50057573     AAsi    T    C        1      2        2 
  21  chr21_50057573     AKia    T    C        0      0        2 
  21  chr21_50057573     AOna    T    C        0      0        2 
  21  chr21_50057573     ASom    T    C        1      2        2 
  21  chr21_50057573     HCab    T    C        0      0        2 
  21  chr21_50057573     HPrz    T    C        0      0        2 
  21  chr21_50057573     ZBoe    T    C        0      0        2 
  21  chr21_50057573     ZGre    T    C        1      2        2 
  21  chr21_50057573     ZHar    T    C        0      0        2 
  21  chr21_50057573   Sample    T    C        1      2        2 
  21  chr21_50058090     AAsi    C    G        0      0        2 
  21  chr21_50058090     AKia    C    G        0      0        2 
  21  chr21_50058090     AOna    C    G        0      0        2 
  21  chr21_50058090     ASom    C    G        0      0        2 
  21  chr21_50058090     HCab    C    G        0      0        2 
  21  chr21_50058090     HPrz    C    G        0      0        2 
  21  chr21_50058090     ZBoe    C    G        0      0        2 
  21  chr21_50058090     ZGre    C    G      0.5      1        2 
  21  chr21_50058090     ZHar    C    G        0      0        2 
  21  chr21_50058090   Sample    C    G        0      0        2 
  21  chr21_50061312     AAsi    T    C        0      0        2 
  21  chr21_50061312     AKia    T    C        0      0        2 
  21  chr21_50061312     AOna    T    C        0      0        2 
  21  chr21_50061312     ASom    T    C        0      0        2 
  21  chr21_50061312     HCab    T    C        1      2        2 
  21  chr21_50061312     HPrz    T    C        1      2        2 
  21  chr21_50061312     ZBoe    T    C        0      0        2 
  21  chr21_50061312     ZGre    T    C        0      0        2 
  21  chr21_50061312     ZHar    T    C        0      0        2 
  21  chr21_50061312   Sample    T    C        0      0        2 
  21  chr21_50066363     AAsi    A    G        1      2        2 
  21  chr21_50066363     AKia    A    G        0      0        2 
  21  chr21_50066363     AOna    A    G        0      0        2 
  21  chr21_50066363     ASom    A    G        1      2        2 
  21  chr21_50066363     HCab    A    G        0      0        2 
  21  chr21_50066363     HPrz    A    G        0      0        2 
  21  chr21_50066363     ZBoe    A    G        0      0        2 
  21  chr21_50066363     ZGre    A    G        0      0        2 
  21  chr21_50066363     ZHar    A    G        0      0        2 
  21  chr21_50066363   Sample    A    G        1      2        2 
  21  chr21_50109815     AAsi    A    G        0      0        2 
  21  chr21_50109815     AKia    A    G        0      0        2 
  21  chr21_50109815     AOna    A    G        0      0        2 
  21  chr21_50109815     ASom    A    G        0      0        2 
  21  chr21_50109815     HCab    A    G        0      0        2 
  21  chr21_50109815     HPrz    A    G        0      0        2 
  21  chr21_50109815     ZBoe    A    G        0      0        2 
  21  chr21_50109815     ZGre    A    G        0      0        2 
  21  chr21_50109815     ZHar    A    G      0.5      1        2 
  21  chr21_50109815   Sample    A    G        0      0        2 
  21  chr21_50110076     AAsi    T    C        0      0        2 
  21  chr21_50110076     AKia    T    C        0      0        2 
  21  chr21_50110076     AOna    T    C        0      0        2 
  21  chr21_50110076     ASom    T    C        0      0        2 
  21  chr21_50110076     HCab    T    C        0      0        2 
  21  chr21_50110076     HPrz    T    C        0      0        2 
  21  chr21_50110076     ZBoe    T    C      0.5      1        2 
  21  chr21_50110076     ZGre    T    C        0      0        2 
  21  chr21_50110076     ZHar    T    C        1      2        2 
  21  chr21_50110076   Sample    T    C        0      0        2 
  21  chr21_50111626     AAsi    T    C        0      0        2 
  21  chr21_50111626     AKia    T    C        0      0        2 
  21  chr21_50111626     AOna    T    C        0      0        2 
  21  chr21_50111626     ASom    T    C        0      0        2 
  21  chr21_50111626     HCab    T    C        0      0        2 
  21  chr21_50111626     HPrz    T    C        0      0        2 
  21  chr21_50111626     ZBoe    T    C        0      0        2 
  21  chr21_50111626     ZGre    T    C        1      2        2 
  21  chr21_50111626     ZHar    T    C        0      0        2 
  21  chr21_50111626   Sample    T    C        0      0        2 
  21  chr21_50117677     AAsi    G    A        0      0        2 
  21  chr21_50117677     AKia    G    A        0      0        2 
  21  chr21_50117677     AOna    G    A        0      0        2 
  21  chr21_50117677     ASom    G    A        0      0        2 
  21  chr21_50117677     HCab    G    A      0.5      1        2 
  21  chr21_50117677     HPrz    G    A        0      0        2 
  21  chr21_50117677     ZBoe    G    A        0      0        2 
  21  chr21_50117677     ZGre    G    A        0      0        2 
  21  chr21_50117677     ZHar    G    A        0      0        2 
  21  chr21_50117677   Sample    G    A        0      0        2 
  21  chr21_50120901     AAsi    A    G        0      0        2 
  21  chr21_50120901     AKia    A    G        0      0        2 
  21  chr21_50120901     AOna    A    G        0      0        2 
  21  chr21_50120901     ASom    A    G        0      0        2 
  21  chr21_50120901     HCab    A    G        1      2        2 
  21  chr21_50120901     HPrz    A    G        1      2        2 
  21  chr21_50120901     ZBoe    A    G        0      0        2 
  21  chr21_50120901     ZGre    A    G        0      0        2 
  21  chr21_50120901     ZHar    A    G        0      0        2 
  21  chr21_50120901   Sample    A    G        0      0        2 
  21  chr21_50122530     AAsi    G    A        0      0        2 
  21  chr21_50122530     AKia    G    A      0.5      1        2 
  21  chr21_50122530     AOna    G    A        0      0        2 
  21  chr21_50122530     ASom    G    A        0      0        2 
  21  chr21_50122530     HCab    G    A        0      0        2 
  21  chr21_50122530     HPrz    G    A        0      0        2 
  21  chr21_50122530     ZBoe    G    A        1      2        2 
  21  chr21_50122530     ZGre    G    A        1      2        2 
  21  chr21_50122530     ZHar    G    A        1      2        2 
  21  chr21_50122530   Sample    G    A        0      0        2 
  21  chr21_50122981     AAsi    C    G        0      0        2 
  21  chr21_50122981     AKia    C    G        0      0        2 
  21  chr21_50122981     AOna    C    G      0.5      1        2 
  21  chr21_50122981     ASom    C    G        0      0        2 
  21  chr21_50122981     HCab    C    G        0      0        2 
  21  chr21_50122981     HPrz    C    G        0      0        2 
  21  chr21_50122981     ZBoe    C    G        0      0        2 
  21  chr21_50122981     ZGre    C    G        0      0        2 
  21  chr21_50122981     ZHar    C    G        0      0        2 
  21  chr21_50122981   Sample    C    G        0      0        2 
  21  chr21_50124140     AAsi    T    C        0      0        2 
  21  chr21_50124140     AKia    T    C        0      0        2 
  21  chr21_50124140     AOna    T    C        0      0        2 
  21  chr21_50124140     ASom    T    C        0      0        2 
  21  chr21_50124140     HCab    T    C        0      0        2 
  21  chr21_50124140     HPrz    T    C        0      0        2 
  21  chr21_50124140     ZBoe    T    C        0      0        2 
  21  chr21_50124140     ZGre    T    C      0.5      1        2 
  21  chr21_50124140     ZHar    T    C        0      0        2 
  21  chr21_50124140   Sample    T    C        0      0        2 
  21  chr21_50129077     AAsi    C    A        0      0        2 
  21  chr21_50129077     AKia    C    A        0      0        2 
  21  chr21_50129077     AOna    C    A        1      2        2 
  21  chr21_50129077     ASom    C    A        0      0        2 
  21  chr21_50129077     HCab    C    A        1      2        2 
  21  chr21_50129077     HPrz    C    A        1      2        2 
  21  chr21_50129077     ZBoe    C    A        0      0        2 
  21  chr21_50129077     ZGre    C    A        0      0        2 
  21  chr21_50129077     ZHar    C    A        0      0        2 
  21  chr21_50129077   Sample    C    A        0      0        2 
  21  chr21_50129522     AAsi    T    C        0      0        2 
  21  chr21_50129522     AKia    T    C        0      0        2 
  21  chr21_50129522     AOna    T    C        0      0        2 
  21  chr21_50129522     ASom    T    C        0      0        2 
  21  chr21_50129522     HCab    T    C        1      2        2 
  21  chr21_50129522     HPrz    T    C        1      2        2 
  21  chr21_50129522     ZBoe    T    C        0      0        2 
  21  chr21_50129522     ZGre    T    C        0      0        2 
  21  chr21_50129522     ZHar    T    C        0      0        2 
  21  chr21_50129522   Sample    T    C        0      0        2 
  21  chr21_50133415     AAsi    C    A        0      0        2 
  21  chr21_50133415     AKia    C    A        0      0        2 
  21  chr21_50133415     AOna    C    A        0      0        2 
  21  chr21_50133415     ASom    C    A        0      0        2 
  21  chr21_50133415     HCab    C    A        1      2        2 
  21  chr21_50133415     HPrz    C    A        0      0        2 
  21  chr21_50133415     ZBoe    C    A        0      0        2 
  21  chr21_50133415     ZGre    C    A        0      0        2 
  21  chr21_50133415     ZHar    C    A        0      0        2 
  21  chr21_50133415   Sample    C    A        0      0        2 
  21  chr21_50136439     AAsi    A    G        0      0        2 
  21  chr21_50136439     AKia    A    G        0      0        2 
  21  chr21_50136439     AOna    A    G        0      0        2 
  21  chr21_50136439     ASom    A    G        0      0        2 
  21  chr21_50136439     HCab    A    G        1      2        2 
  21  chr21_50136439     HPrz    A    G        1      2        2 
  21  chr21_50136439     ZBoe    A    G        0      0        2 
  21  chr21_50136439     ZGre    A    G        0      0        2 
  21  chr21_50136439     ZHar    A    G        0      0        2 
  21  chr21_50136439   Sample    A    G        0      0        2 
  21  chr21_50142371     AAsi    G    A        0      0        2 
  21  chr21_50142371     AKia    G    A        0      0        2 
  21  chr21_50142371     AOna    G    A        0      0        2 
  21  chr21_50142371     ASom    G    A        0      0        2 
  21  chr21_50142371     HCab    G    A        0      0        2 
  21  chr21_50142371     HPrz    G    A        0      0        2 
  21  chr21_50142371     ZBoe    G    A      0.5      1        2 
  21  chr21_50142371     ZGre    G    A        0      0        2 
  21  chr21_50142371     ZHar    G    A        0      0        2 
  21  chr21_50142371   Sample    G    A        0      0        2 
  21  chr21_50145566     AAsi    A    C        0      0        2 
  21  chr21_50145566     AKia    A    C        0      0        2 
  21  chr21_50145566     AOna    A    C        0      0        2 
  21  chr21_50145566     ASom    A    C        0      0        2 
  21  chr21_50145566     HCab    A    C        0      0        2 
  21  chr21_50145566     HPrz    A    C        0      0        2 
  21  chr21_50145566     ZBoe    A    C        1      2        2 
  21  chr21_50145566     ZGre    A    C        1      2        2 
  21  chr21_50145566     ZHar    A    C        1      2        2 
  21  chr21_50145566   Sample    A    C        0      0        2 
  21  chr21_50151578     AAsi    C    T        0      0        2 
  21  chr21_50151578     AKia    C    T        1      2        2 
  21  chr21_50151578     AOna    C    T        1      2        2 
  21  chr21_50151578     ASom    C    T        0      0        2 
  21  chr21_50151578     HCab    C    T        1      2        2 
  21  chr21_50151578     HPrz    C    T        1      2        2 
  21  chr21_50151578     ZBoe    C    T        0      0        2 
  21  chr21_50151578     ZGre    C    T        0      0        2 
  21  chr21_50151578     ZHar    C    T        0      0        2 
  21  chr21_50151578   Sample    C    T        0      0        2 
  21  chr21_50156042     AAsi    T    C        0      0        2 
  21  chr21_50156042     AKia    T    C        0      0        2 
  21  chr21_50156042     AOna    T    C        0      0        2 
  21  chr21_50156042     ASom    T    C        0      0        2 
  21  chr21_50156042     HCab    T    C        0      0        2 
  21  chr21_50156042     HPrz    T    C        0      0        2 
  21  chr21_50156042     ZBoe    T    C        1      2        2 
  21  chr21_50156042     ZGre    T    C        0      0        2 
  21  chr21_50156042     ZHar    T    C        1      2        2 
  21  chr21_50156042   Sample    T    C        0      0        2 
  21  chr21_50160624     AAsi    T    C        0      0        2 
  21  chr21_50160624     AKia    T    C        0      0        2 
  21  chr21_50160624     AOna    T    C        0      0        2 
  21  chr21_50160624     ASom    T    C        0      0        2 
  21  chr21_50160624     HCab    T    C        0      0        2 
  21  chr21_50160624     HPrz    T    C        0      0        2 
  21  chr21_50160624     ZBoe    T    C        0      0        2 
  21  chr21_50160624     ZGre    T    C        0      0        2 
  21  chr21_50160624     ZHar    T    C      0.5      1        2 
  21  chr21_50160624   Sample    T    C        0      0        2 
  21  chr21_50162603     AAsi    A    C        0      0        2 
  21  chr21_50162603     AKia    A    C        0      0        2 
  21  chr21_50162603     AOna    A    C        0      0        2 
  21  chr21_50162603     ASom    A    C        0      0        2 
  21  chr21_50162603     HCab    A    C        1      2        2 
  21  chr21_50162603     HPrz    A    C        1      2        2 
  21  chr21_50162603     ZBoe    A    C        0      0        2 
  21  chr21_50162603     ZGre    A    C        0      0        2 
  21  chr21_50162603     ZHar    A    C        0      0        2 
  21  chr21_50162603   Sample    A    C        0      0        2 
  21  chr21_50168599     AAsi    T    C        0      0        2 
  21  chr21_50168599     AKia    T    C        0      0        2 
  21  chr21_50168599     AOna    T    C        0      0        2 
  21  chr21_50168599     ASom    T    C        0      0        2 
  21  chr21_50168599     HCab    T    C        0      0        2 
  21  chr21_50168599     HPrz    T    C        0      0        2 
  21  chr21_50168599     ZBoe    T    C        0      0        2 
  21  chr21_50168599     ZGre    T    C        0      0        2 
  21  chr21_50168599     ZHar    T    C        1      2        2 
  21  chr21_50168599   Sample    T    C        0      0        2 
  21  chr21_50173979     AAsi    A    G        0      0        2 
  21  chr21_50173979     AKia    A    G        1      2        2 
  21  chr21_50173979     AOna    A    G      0.5      1        2 
  21  chr21_50173979     ASom    A    G        0      0        2 
  21  chr21_50173979     HCab    A    G        0      0        2 
  21  chr21_50173979     HPrz    A    G        0      0        2 
  21  chr21_50173979     ZBoe    A    G        0      0        2 
  21  chr21_50173979     ZGre    A    G        0      0        2 
  21  chr21_50173979     ZHar    A    G        0      0        2 
  21  chr21_50173979   Sample    A    G        0      0        2 
  21  chr21_50176732     AAsi    G    A        0      0        2 
  21  chr21_50176732     AKia    G    A        0      0        2 
  21  chr21_50176732     AOna    G    A        0      0        2 
  21  chr21_50176732     ASom    G    A        0      0        2 
  21  chr21_50176732     HCab    G    A        1      2        2 
  21  chr21_50176732     HPrz    G    A        1      2        2 
  21  chr21_50176732     ZBoe    G    A        0      0        2 
  21  chr21_50176732     ZGre    G    A        0      0        2 
  21  chr21_50176732     ZHar    G    A        0      0        2 
  21  chr21_50176732   Sample    G    A        1      2        2 
  21  chr21_50177306     AAsi    T    G        0      0        2 
  21  chr21_50177306     AKia    T    G        0      0        2 
  21  chr21_50177306     AOna    T    G        0      0        2 
  21  chr21_50177306     ASom    T    G        0      0        2 
  21  chr21_50177306     HCab    T    G        1      2        2 
  21  chr21_50177306     HPrz    T    G        1      2        2 
  21  chr21_50177306     ZBoe    T    G        0      0        2 
  21  chr21_50177306     ZGre    T    G        0      0        2 
  21  chr21_50177306     ZHar    T    G        0      0        2 
  21  chr21_50177306   Sample    T    G        0      0        2 
  21  chr21_50181950     AAsi    A    G        0      0        2 
  21  chr21_50181950     AKia    A    G        0      0        2 
  21  chr21_50181950     AOna    A    G        0      0        2 
  21  chr21_50181950     ASom    A    G        0      0        2 
  21  chr21_50181950     HCab    A    G        0      0        2 
  21  chr21_50181950     HPrz    A    G        0      0        2 
  21  chr21_50181950     ZBoe    A    G        0      0        2 
  21  chr21_50181950     ZGre    A    G      0.5      1        2 
  21  chr21_50181950     ZHar    A    G        0      0        2 
  21  chr21_50181950   Sample    A    G        0      0        2 
  21  chr21_50186915     AAsi    G    C        0      0        2 
  21  chr21_50186915     AKia    G    C        0      0        2 
  21  chr21_50186915     AOna    G    C      0.5      1        2 
  21  chr21_50186915     ASom    G    C        0      0        2 
  21  chr21_50186915     HCab    G    C        0      0        2 
  21  chr21_50186915     HPrz    G    C        0      0        2 
  21  chr21_50186915     ZBoe    G    C        0      0        2 
  21  chr21_50186915     ZGre    G    C        0      0        2 
  21  chr21_50186915     ZHar    G    C        0      0        2 
  21  chr21_50186915   Sample    G    C        0      0        2 
  21  chr21_50206443     AAsi    T    C        0      0        2 
  21  chr21_50206443     AKia    T    C        0      0        2 
  21  chr21_50206443     AOna    T    C        0      0        2 
  21  chr21_50206443     ASom    T    C        0      0        2 
  21  chr21_50206443     HCab    T    C        0      0        2 
  21  chr21_50206443     HPrz    T    C        0      0        2 
  21  chr21_50206443     ZBoe    T    C      0.5      1        2 
  21  chr21_50206443     ZGre    T    C        0      0        2 
  21  chr21_50206443     ZHar    T    C        0      0        2 
  21  chr21_50206443   Sample    T    C        0      0        2 
  21  chr21_50209443     AAsi    G    A        0      0        2 
  21  chr21_50209443     AKia    G    A        0      0        2 
  21  chr21_50209443     AOna    G    A        0      0        2 
  21  chr21_50209443     ASom    G    A        0      0        2 
  21  chr21_50209443     HCab    G    A        0      0        2 
  21  chr21_50209443     HPrz    G    A      0.5      1        2 
  21  chr21_50209443     ZBoe    G    A        0      0        2 
  21  chr21_50209443     ZGre    G    A        0      0        2 
  21  chr21_50209443     ZHar    G    A        0      0        2 
  21  chr21_50209443   Sample    G    A        0      0        2 
  21  chr21_50216092     AAsi    T    G        0      0        2 
  21  chr21_50216092     AKia    T    G        0      0        2 
  21  chr21_50216092     AOna    T    G        0      0        2 
  21  chr21_50216092     ASom    T    G        0      0        2 
  21  chr21_50216092     HCab    T    G        0      0        2 
  21  chr21_50216092     HPrz    T    G        0      0        2 
  21  chr21_50216092     ZBoe    T    G        0      0        2 
  21  chr21_50216092     ZGre    T    G        1      2        2 
  21  chr21_50216092     ZHar    T    G        0      0        2 
  21  chr21_50216092   Sample    T    G        0      0        2 
  21  chr21_50221350     AAsi    C    T        0      0        2 
  21  chr21_50221350     AKia    C    T        1      2        2 
  21  chr21_50221350     AOna    C    T        1      2        2 
  21  chr21_50221350     ASom    C    T        0      0        2 
  21  chr21_50221350     HCab    C    T        0      0        2 
  21  chr21_50221350     HPrz    C    T        0      0        2 
  21  chr21_50221350     ZBoe    C    T        0      0        2 
  21  chr21_50221350     ZGre    C    T        0      0        2 
  21  chr21_50221350     ZHar    C    T        0      0        2 
  21  chr21_50221350   Sample    C    T        0      0        2 
  21  chr21_50221852     AAsi    G    T        0      0        2 
  21  chr21_50221852     AKia    G    T        0      0        2 
  21  chr21_50221852     AOna    G    T        0      0        2 
  21  chr21_50221852     ASom    G    T        0      0        2 
  21  chr21_50221852     HCab    G    T        1      2        2 
  21  chr21_50221852     HPrz    G    T        1      2        2 
  21  chr21_50221852     ZBoe    G    T        0      0        2 
  21  chr21_50221852     ZGre    G    T        0      0        2 
  21  chr21_50221852     ZHar    G    T        0      0        2 
  21  chr21_50221852   Sample    G    T        0      0        2 
  21  chr21_50224494     AAsi    G    A        1      2        2 
  21  chr21_50224494     AKia    G    A        0      0        2 
  21  chr21_50224494     AOna    G    A        0      0        2 
  21  chr21_50224494     ASom    G    A        1      2        2 
  21  chr21_50224494     HCab    G    A        0      0        2 
  21  chr21_50224494     HPrz    G    A        0      0        2 
  21  chr21_50224494     ZBoe    G    A        1      2        2 
  21  chr21_50224494     ZGre    G    A        0      0        2 
  21  chr21_50224494     ZHar    G    A        0      0        2 
  21  chr21_50224494   Sample    G    A        1      2        2 
  21  chr21_50224976     AAsi    T    C        0      0        2 
  21  chr21_50224976     AKia    T    C        0      0        2 
  21  chr21_50224976     AOna    T    C        0      0        2 
  21  chr21_50224976     ASom    T    C        0      0        2 
  21  chr21_50224976     HCab    T    C      0.5      1        2 
  21  chr21_50224976     HPrz    T    C        0      0        2 
  21  chr21_50224976     ZBoe    T    C        0      0        2 
  21  chr21_50224976     ZGre    T    C        0      0        2 
  21  chr21_50224976     ZHar    T    C        0      0        2 
  21  chr21_50224976   Sample    T    C        0      0        2 
  21  chr21_50227540     AAsi    G    A        0      0        2 
  21  chr21_50227540     AKia    G    A        0      0        2 
  21  chr21_50227540     AOna    G    A        0      0        2 
  21  chr21_50227540     ASom    G    A        0      0        2 
  21  chr21_50227540     HCab    G    A        0      0        2 
  21  chr21_50227540     HPrz    G    A      0.5      1        2 
  21  chr21_50227540     ZBoe    G    A        0      0        2 
  21  chr21_50227540     ZGre    G    A        0      0        2 
  21  chr21_50227540     ZHar    G    A        0      0        2 
  21  chr21_50227540   Sample    G    A        0      0        2 
  21  chr21_50232385     AAsi    T    A        0      0        2 
  21  chr21_50232385     AKia    T    A      0.5      1        2 
  21  chr21_50232385     AOna    T    A        1      2        2 
  21  chr21_50232385     ASom    T    A        0      0        2 
  21  chr21_50232385     HCab    T    A        1      2        2 
  21  chr21_50232385     HPrz    T    A        1      2        2 
  21  chr21_50232385     ZBoe    T    A        0      0        2 
  21  chr21_50232385     ZGre    T    A        0      0        2 
  21  chr21_50232385     ZHar    T    A        0      0        2 
  21  chr21_50232385   Sample    T    A        0      0        2 
  21  chr21_50233588     AAsi    T    A        0      0        2 
  21  chr21_50233588     AKia    T    A        0      0        2 
  21  chr21_50233588     AOna    T    A        0      0        2 
  21  chr21_50233588     ASom    T    A        0      0        2 
  21  chr21_50233588     HCab    T    A        1      2        2 
  21  chr21_50233588     HPrz    T    A        1      2        2 
  21  chr21_50233588     ZBoe    T    A        0      0        2 
  21  chr21_50233588     ZGre    T    A        0      0        2 
  21  chr21_50233588     ZHar    T    A        0      0        2 
  21  chr21_50233588   Sample    T    A        0      0        2 
  21  chr21_50236783     AAsi    T    C        0      0        2 
  21  chr21_50236783     AKia    T    C      0.5      1        2 
  21  chr21_50236783     AOna    T    C        0      0        2 
  21  chr21_50236783     ASom    T    C        0      0        2 
  21  chr21_50236783     HCab    T    C        0      0        2 
  21  chr21_50236783     HPrz    T    C        0      0        2 
  21  chr21_50236783     ZBoe    T    C        0      0        2 
  21  chr21_50236783     ZGre    T    C        0      0        2 
  21  chr21_50236783     ZHar    T    C        0      0        2 
  21  chr21_50236783   Sample    T    C        0      0        2 
  21  chr21_50238556     AAsi    T    C        0      0        2 
  21  chr21_50238556     AKia    T    C        0      0        2 
  21  chr21_50238556     AOna    T    C      0.5      1        2 
  21  chr21_50238556     ASom    T    C        0      0        2 
  21  chr21_50238556     HCab    T    C        0      0        2 
  21  chr21_50238556     HPrz    T    C        0      0        2 
  21  chr21_50238556     ZBoe    T    C        0      0        2 
  21  chr21_50238556     ZGre    T    C        0      0        2 
  21  chr21_50238556     ZHar    T    C        0      0        2 
  21  chr21_50238556   Sample    T    C        0      0        2 
  21  chr21_50240912     AAsi    A    C        0      0        2 
  21  chr21_50240912     AKia    A    C      0.5      1        2 
  21  chr21_50240912     AOna    A    C        0      0        2 
  21  chr21_50240912     ASom    A    C        0      0        2 
  21  chr21_50240912     HCab    A    C        0      0        2 
  21  chr21_50240912     HPrz    A    C        0      0        2 
  21  chr21_50240912     ZBoe    A    C        0      0        2 
  21  chr21_50240912     ZGre    A    C        0      0        2 
  21  chr21_50240912     ZHar    A    C        0      0        2 
  21  chr21_50240912   Sample    A    C        0      0        2 
  21  chr21_50242544     AAsi    T    C        0      0        2 
  21  chr21_50242544     AKia    T    C        0      0        2 
  21  chr21_50242544     AOna    T    C        0      0        2 
  21  chr21_50242544     ASom    T    C        0      0        2 
  21  chr21_50242544     HCab    T    C        0      0        2 
  21  chr21_50242544     HPrz    T    C        0      0        2 
  21  chr21_50242544     ZBoe    T    C        0      0        2 
  21  chr21_50242544     ZGre    T    C        0      0        2 
  21  chr21_50242544     ZHar    T    C        1      2        2 
  21  chr21_50242544   Sample    T    C        0      0        2 
  21  chr21_50248110     AAsi    A    T        0      0        2 
  21  chr21_50248110     AKia    A    T        0      0        2 
  21  chr21_50248110     AOna    A    T        0      0        2 
  21  chr21_50248110     ASom    A    T        0      0        2 
  21  chr21_50248110     HCab    A    T        1      2        2 
  21  chr21_50248110     HPrz    A    T        1      2        2 
  21  chr21_50248110     ZBoe    A    T        0      0        2 
  21  chr21_50248110     ZGre    A    T        0      0        2 
  21  chr21_50248110     ZHar    A    T        0      0        2 
  21  chr21_50248110   Sample    A    T        0      0        2 
  21  chr21_50250738     AAsi    T    C        0      0        2 
  21  chr21_50250738     AKia    T    C        0      0        2 
  21  chr21_50250738     AOna    T    C        0      0        2 
  21  chr21_50250738     ASom    T    C        0      0        2 
  21  chr21_50250738     HCab    T    C        1      2        2 
  21  chr21_50250738     HPrz    T    C        1      2        2 
  21  chr21_50250738     ZBoe    T    C        0      0        2 
  21  chr21_50250738     ZGre    T    C        0      0        2 
  21  chr21_50250738     ZHar    T    C        0      0        2 
  21  chr21_50250738   Sample    T    C        0      0        2 
  21  chr21_50250933     AAsi    A    G        0      0        2 
  21  chr21_50250933     AKia    A    G        0      0        2 
  21  chr21_50250933     AOna    A    G        0      0        2 
  21  chr21_50250933     ASom    A    G        1      2        2 
  21  chr21_50250933     HCab    A    G        0      0        2 
  21  chr21_50250933     HPrz    A    G        0      0        2 
  21  chr21_50250933     ZBoe    A    G        0      0        2 
  21  chr21_50250933     ZGre    A    G        0      0        2 
  21  chr21_50250933     ZHar    A    G        0      0        2 
  21  chr21_50250933   Sample    A    G        0      0        2 
  21  chr21_50258617     AAsi    T    C        0      0        2 
  21  chr21_50258617     AKia    T    C        1      2        2 
  21  chr21_50258617     AOna    T    C        0      0        2 
  21  chr21_50258617     ASom    T    C        0      0        2 
  21  chr21_50258617     HCab    T    C        0      0        2 
  21  chr21_50258617     HPrz    T    C        0      0        2 
  21  chr21_50258617     ZBoe    T    C        0      0        2 
  21  chr21_50258617     ZGre    T    C        0      0        2 
  21  chr21_50258617     ZHar    T    C        0      0        2 
  21  chr21_50258617   Sample    T    C        0      0        2 
  21  chr21_50258787     AAsi    T    G        0      0        2 
  21  chr21_50258787     AKia    T    G        0      0        2 
  21  chr21_50258787     AOna    T    G        0      0        2 
  21  chr21_50258787     ASom    T    G        0      0        2 
  21  chr21_50258787     HCab    T    G        0      0        2 
  21  chr21_50258787     HPrz    T    G        0      0        2 
  21  chr21_50258787     ZBoe    T    G        0      0        2 
  21  chr21_50258787     ZGre    T    G      0.5      1        2 
  21  chr21_50258787     ZHar    T    G        0      0        2 
  21  chr21_50258787   Sample    T    G        0      0        2 
  21  chr21_50262252     AAsi    T    A        0      0        2 
  21  chr21_50262252     AKia    T    A        0      0        2 
  21  chr21_50262252     AOna    T    A      0.5      1        2 
  21  chr21_50262252     ASom    T    A        0      0        2 
  21  chr21_50262252     HCab    T    A        0      0        2 
  21  chr21_50262252     HPrz    T    A        0      0        2 
  21  chr21_50262252     ZBoe    T    A        0      0        2 
  21  chr21_50262252     ZGre    T    A        0      0        2 
  21  chr21_50262252     ZHar    T    A        0      0        2 
  21  chr21_50262252   Sample    T    A        0      0        2 
  21  chr21_50262522     AAsi    G    T        0      0        2 
  21  chr21_50262522     AKia    G    T        0      0        2 
  21  chr21_50262522     AOna    G    T        0      0        2 
  21  chr21_50262522     ASom    G    T        0      0        2 
  21  chr21_50262522     HCab    G    T        0      0        2 
  21  chr21_50262522     HPrz    G    T        0      0        2 
  21  chr21_50262522     ZBoe    G    T      0.5      1        2 
  21  chr21_50262522     ZGre    G    T        0      0        2 
  21  chr21_50262522     ZHar    G    T        0      0        2 
  21  chr21_50262522   Sample    G    T        0      0        2 
  21  chr21_50263058     AAsi    A    C        1      2        2 
  21  chr21_50263058     AKia    A    C        0      0        2 
  21  chr21_50263058     AOna    A    C        0      0        2 
  21  chr21_50263058     ASom    A    C        1      2        2 
  21  chr21_50263058     HCab    A    C        0      0        2 
  21  chr21_50263058     HPrz    A    C        0      0        2 
  21  chr21_50263058     ZBoe    A    C        0      0        2 
  21  chr21_50263058     ZGre    A    C        0      0        2 
  21  chr21_50263058     ZHar    A    C        0      0        2 
  21  chr21_50263058   Sample    A    C        1      2        2 
  21  chr21_50267638     AAsi    A    G        0      0        2 
  21  chr21_50267638     AKia    A    G        0      0        2 
  21  chr21_50267638     AOna    A    G        0      0        2 
  21  chr21_50267638     ASom    A    G        0      0        2 
  21  chr21_50267638     HCab    A    G        1      2        2 
  21  chr21_50267638     HPrz    A    G        1      2        2 
  21  chr21_50267638     ZBoe    A    G        0      0        2 
  21  chr21_50267638     ZGre    A    G        0      0        2 
  21  chr21_50267638     ZHar    A    G        0      0        2 
  21  chr21_50267638   Sample    A    G        0      0        2 
  21  chr21_50269508     AAsi    A    G        0      0        2 
  21  chr21_50269508     AKia    A    G        0      0        2 
  21  chr21_50269508     AOna    A    G        0      0        2 
  21  chr21_50269508     ASom    A    G        0      0        2 
  21  chr21_50269508     HCab    A    G        0      0        2 
  21  chr21_50269508     HPrz    A    G        0      0        2 
  21  chr21_50269508     ZBoe    A    G        0      0        2 
  21  chr21_50269508     ZGre    A    G      0.5      1        2 
  21  chr21_50269508     ZHar    A    G        0      0        2 
  21  chr21_50269508   Sample    A    G        0      0        2 
  21  chr21_50270646     AAsi    A    G        0      0        2 
  21  chr21_50270646     AKia    A    G        0      0        2 
  21  chr21_50270646     AOna    A    G        0      0        2 
  21  chr21_50270646     ASom    A    G        0      0        2 
  21  chr21_50270646     HCab    A    G        0      0        2 
  21  chr21_50270646     HPrz    A    G        0      0        2 
  21  chr21_50270646     ZBoe    A    G      0.5      1        2 
  21  chr21_50270646     ZGre    A    G        0      0        2 
  21  chr21_50270646     ZHar    A    G        0      0        2 
  21  chr21_50270646   Sample    A    G        0      0        2 
  21  chr21_50271695     AAsi    T    C        0      0        2 
  21  chr21_50271695     AKia    T    C        0      0        2 
  21  chr21_50271695     AOna    T    C        0      0        2 
  21  chr21_50271695     ASom    T    C        0      0        2 
  21  chr21_50271695     HCab    T    C        0      0        2 
  21  chr21_50271695     HPrz    T    C        0      0        2 
  21  chr21_50271695     ZBoe    T    C        0      0        2 
  21  chr21_50271695     ZGre    T    C        0      0        2 
  21  chr21_50271695     ZHar    T    C        1      2        2 
  21  chr21_50271695   Sample    T    C        0      0        2 
  21  chr21_50273358     AAsi    A    G        0      0        2 
  21  chr21_50273358     AKia    A    G        0      0        2 
  21  chr21_50273358     AOna    A    G        0      0        2 
  21  chr21_50273358     ASom    A    G        0      0        2 
  21  chr21_50273358     HCab    A    G        1      2        2 
  21  chr21_50273358     HPrz    A    G        1      2        2 
  21  chr21_50273358     ZBoe    A    G        0      0        2 
  21  chr21_50273358     ZGre    A    G        0      0        2 
  21  chr21_50273358     ZHar    A    G        0      0        2 
  21  chr21_50273358   Sample    A    G        0      0        2 
  21  chr21_50277530     AAsi    T    C        0      0        2 
  21  chr21_50277530     AKia    T    C        0      0        2 
  21  chr21_50277530     AOna    T    C        0      0        2 
  21  chr21_50277530     ASom    T    C        0      0        2 
  21  chr21_50277530     HCab    T    C        0      0        2 
  21  chr21_50277530     HPrz    T    C        0      0        2 
  21  chr21_50277530     ZBoe    T    C        0      0        2 
  21  chr21_50277530     ZGre    T    C      0.5      1        2 
  21  chr21_50277530     ZHar    T    C        0      0        2 
  21  chr21_50277530   Sample    T    C        0      0        2 
  21  chr21_50282149     AAsi    G    A        0      0        2 
  21  chr21_50282149     AKia    G    A        0      0        2 
  21  chr21_50282149     AOna    G    A        0      0        2 
  21  chr21_50282149     ASom    G    A        0      0        2 
  21  chr21_50282149     HCab    G    A        1      2        2 
  21  chr21_50282149     HPrz    G    A        1      2        2 
  21  chr21_50282149     ZBoe    G    A        0      0        2 
  21  chr21_50282149     ZGre    G    A        0      0        2 
  21  chr21_50282149     ZHar    G    A        0      0        2 
  21  chr21_50282149   Sample    G    A        0      0        2 
  21  chr21_50282640     AAsi    T    C      0.5      1        2 
  21  chr21_50282640     AKia    T    C        0      0        2 
  21  chr21_50282640     AOna    T    C        0      0        2 
  21  chr21_50282640     ASom    T    C        0      0        2 
  21  chr21_50282640     HCab    T    C        0      0        2 
  21  chr21_50282640     HPrz    T    C        0      0        2 
  21  chr21_50282640     ZBoe    T    C        0      0        2 
  21  chr21_50282640     ZGre    T    C        0      0        2 
  21  chr21_50282640     ZHar    T    C        0      0        2 
  21  chr21_50282640   Sample    T    C        1      2        2 
  21  chr21_50290543     AAsi    A    G        0      0        2 
  21  chr21_50290543     AKia    A    G        0      0        2 
  21  chr21_50290543     AOna    A    G        0      0        2 
  21  chr21_50290543     ASom    A    G        0      0        2 
  21  chr21_50290543     HCab    A    G        0      0        2 
  21  chr21_50290543     HPrz    A    G      0.5      1        2 
  21  chr21_50290543     ZBoe    A    G        0      0        2 
  21  chr21_50290543     ZGre    A    G        0      0        2 
  21  chr21_50290543     ZHar    A    G        0      0        2 
  21  chr21_50290543   Sample    A    G        0      0        2 
  21  chr21_50292647     AAsi    G    A        0      0        2 
  21  chr21_50292647     AKia    G    A        0      0        2 
  21  chr21_50292647     AOna    G    A        0      0        2 
  21  chr21_50292647     ASom    G    A        0      0        2 
  21  chr21_50292647     HCab    G    A        0      0        2 
  21  chr21_50292647     HPrz    G    A        0      0        2 
  21  chr21_50292647     ZBoe    G    A        0      0        2 
  21  chr21_50292647     ZGre    G    A        1      2        2 
  21  chr21_50292647     ZHar    G    A        0      0        2 
  21  chr21_50292647   Sample    G    A        0      0        2 
  21  chr21_50294164     AAsi    A    C        0      0        2 
  21  chr21_50294164     AKia    A    C        0      0        2 
  21  chr21_50294164     AOna    A    C        0      0        2 
  21  chr21_50294164     ASom    A    C        0      0        2 
  21  chr21_50294164     HCab    A    C        0      0        2 
  21  chr21_50294164     HPrz    A    C        0      0        2 
  21  chr21_50294164     ZBoe    A    C        0      0        2 
  21  chr21_50294164     ZGre    A    C        0      0        2 
  21  chr21_50294164     ZHar    A    C      0.5      1        2 
  21  chr21_50294164   Sample    A    C        0      0        2 
  21  chr21_50301975     AAsi    G    A        0      0        2 
  21  chr21_50301975     AKia    G    A      0.5      1        2 
  21  chr21_50301975     AOna    G    A        0      0        2 
  21  chr21_50301975     ASom    G    A        0      0        2 
  21  chr21_50301975     HCab    G    A        0      0        2 
  21  chr21_50301975     HPrz    G    A        0      0        2 
  21  chr21_50301975     ZBoe    G    A        0      0        2 
  21  chr21_50301975     ZGre    G    A        0      0        2 
  21  chr21_50301975     ZHar    G    A        0      0        2 
  21  chr21_50301975   Sample    G    A        0      0        2 
  21  chr21_50307390     AAsi    T    C        0      0        2 
  21  chr21_50307390     AKia    T    C        0      0        2 
  21  chr21_50307390     AOna    T    C        0      0        2 
  21  chr21_50307390     ASom    T    C        0      0        2 
  21  chr21_50307390     HCab    T    C        0      0        2 
  21  chr21_50307390     HPrz    T    C        0      0        2 
  21  chr21_50307390     ZBoe    T    C        1      2        2 
  21  chr21_50307390     ZGre    T    C        1      2        2 
  21  chr21_50307390     ZHar    T    C        1      2        2 
  21  chr21_50307390   Sample    T    C        0      0        2 
  21  chr21_50311882     AAsi    A    G        0      0        2 
  21  chr21_50311882     AKia    A    G        0      0        2 
  21  chr21_50311882     AOna    A    G        0      0        2 
  21  chr21_50311882     ASom    A    G        0      0        2 
  21  chr21_50311882     HCab    A    G        0      0        2 
  21  chr21_50311882     HPrz    A    G        0      0        2 
  21  chr21_50311882     ZBoe    A    G        0      0        2 
  21  chr21_50311882     ZGre    A    G        0      0        2 
  21  chr21_50311882     ZHar    A    G        1      2        2 
  21  chr21_50311882   Sample    A    G        0      0        2 
  21  chr21_50312782     AAsi    A    G        0      0        2 
  21  chr21_50312782     AKia    A    G        0      0        2 
  21  chr21_50312782     AOna    A    G        0      0        2 
  21  chr21_50312782     ASom    A    G        0      0        2 
  21  chr21_50312782     HCab    A    G        0      0        2 
  21  chr21_50312782     HPrz    A    G        0      0        2 
  21  chr21_50312782     ZBoe    A    G      0.5      1        2 
  21  chr21_50312782     ZGre    A    G        0      0        2 
  21  chr21_50312782     ZHar    A    G        0      0        2 
  21  chr21_50312782   Sample    A    G        0      0        2 
  21  chr21_50316542     AAsi    G    A        0      0        2 
  21  chr21_50316542     AKia    G    A        0      0        2 
  21  chr21_50316542     AOna    G    A        0      0        2 
  21  chr21_50316542     ASom    G    A        0      0        2 
  21  chr21_50316542     HCab    G    A        1      2        2 
  21  chr21_50316542     HPrz    G    A        1      2        2 
  21  chr21_50316542     ZBoe    G    A        0      0        2 
  21  chr21_50316542     ZGre    G    A        0      0        2 
  21  chr21_50316542     ZHar    G    A        0      0        2 
  21  chr21_50316542   Sample    G    A        0      0        2 
  21  chr21_50319857     AAsi    T    A        0      0        2 
  21  chr21_50319857     AKia    T    A        0      0        2 
  21  chr21_50319857     AOna    T    A        0      0        2 
  21  chr21_50319857     ASom    T    A        0      0        2 
  21  chr21_50319857     HCab    T    A        0      0        2 
  21  chr21_50319857     HPrz    T    A      0.5      1        2 
  21  chr21_50319857     ZBoe    T    A        0      0        2 
  21  chr21_50319857     ZGre    T    A        0      0        2 
  21  chr21_50319857     ZHar    T    A        0      0        2 
  21  chr21_50319857   Sample    T    A        0      0        2 
  21  chr21_50323400     AAsi    G    A        0      0        2 
  21  chr21_50323400     AKia    G    A        0      0        2 
  21  chr21_50323400     AOna    G    A        0      0        2 
  21  chr21_50323400     ASom    G    A        0      0        2 
  21  chr21_50323400     HCab    G    A        0      0        2 
  21  chr21_50323400     HPrz    G    A        0      0        2 
  21  chr21_50323400     ZBoe    G    A        0      0        2 
  21  chr21_50323400     ZGre    G    A      0.5      1        2 
  21  chr21_50323400     ZHar    G    A        0      0        2 
  21  chr21_50323400   Sample    G    A        0      0        2 
  21  chr21_50323835     AAsi    T    C        0      0        2 
  21  chr21_50323835     AKia    T    C        0      0        2 
  21  chr21_50323835     AOna    T    C        0      0        2 
  21  chr21_50323835     ASom    T    C        0      0        2 
  21  chr21_50323835     HCab    T    C        1      2        2 
  21  chr21_50323835     HPrz    T    C        1      2        2 
  21  chr21_50323835     ZBoe    T    C        0      0        2 
  21  chr21_50323835     ZGre    T    C        0      0        2 
  21  chr21_50323835     ZHar    T    C        0      0        2 
  21  chr21_50323835   Sample    T    C        0      0        2 
  21  chr21_50327375     AAsi    C    T        0      0        2 
  21  chr21_50327375     AKia    C    T        0      0        2 
  21  chr21_50327375     AOna    C    T        0      0        2 
  21  chr21_50327375     ASom    C    T        0      0        2 
  21  chr21_50327375     HCab    C    T        0      0        2 
  21  chr21_50327375     HPrz    C    T        0      0        2 
  21  chr21_50327375     ZBoe    C    T        0      0        2 
  21  chr21_50327375     ZGre    C    T        0      0        2 
  21  chr21_50327375     ZHar    C    T      0.5      1        2 
  21  chr21_50327375   Sample    C    T        0      0        2 
  21  chr21_50328400     AAsi    A    G        0      0        2 
  21  chr21_50328400     AKia    A    G        0      0        2 
  21  chr21_50328400     AOna    A    G        0      0        2 
  21  chr21_50328400     ASom    A    G        0      0        2 
  21  chr21_50328400     HCab    A    G        0      0        2 
  21  chr21_50328400     HPrz    A    G        0      0        2 
  21  chr21_50328400     ZBoe    A    G        0      0        2 
  21  chr21_50328400     ZGre    A    G        1      2        2 
  21  chr21_50328400     ZHar    A    G        0      0        2 
  21  chr21_50328400   Sample    A    G        0      0        2 
  21  chr21_50330512     AAsi    A    C        0      0        2 
  21  chr21_50330512     AKia    A    C        0      0        2 
  21  chr21_50330512     AOna    A    C        0      0        2 
  21  chr21_50330512     ASom    A    C        0      0        2 
  21  chr21_50330512     HCab    A    C      0.5      1        2 
  21  chr21_50330512     HPrz    A    C      0.5      1        2 
  21  chr21_50330512     ZBoe    A    C        0      0        2 
  21  chr21_50330512     ZGre    A    C        0      0        2 
  21  chr21_50330512     ZHar    A    C        0      0        2 
  21  chr21_50330512   Sample    A    C        0      0        2 
  21  chr21_50358515     AAsi    T    G        0      0        2 
  21  chr21_50358515     AKia    T    G        0      0        2 
  21  chr21_50358515     AOna    T    G        0      0        2 
  21  chr21_50358515     ASom    T    G        0      0        2 
  21  chr21_50358515     HCab    T    G        0      0        2 
  21  chr21_50358515     HPrz    T    G        1      2        2 
  21  chr21_50358515     ZBoe    T    G        0      0        2 
  21  chr21_50358515     ZGre    T    G        0      0        2 
  21  chr21_50358515     ZHar    T    G        0      0        2 
  21  chr21_50358515   Sample    T    G        0      0        2 
  21  chr21_50360814     AAsi    T    A        0      0        2 
  21  chr21_50360814     AKia    T    A        0      0        2 
  21  chr21_50360814     AOna    T    A        0      0        2 
  21  chr21_50360814     ASom    T    A        0      0        2 
  21  chr21_50360814     HCab    T    A        0      0        2 
  21  chr21_50360814     HPrz    T    A        0      0        2 
  21  chr21_50360814     ZBoe    T    A        0      0        2 
  21  chr21_50360814     ZGre    T    A        0      0        2 
  21  chr21_50360814     ZHar    T    A        1      2        2 
  21  chr21_50360814   Sample    T    A        0      0        2 
  21  chr21_50370508     AAsi    G    A        1      2        2 
  21  chr21_50370508     AKia    G    A        1      2        2 
  21  chr21_50370508     AOna    G    A        1      2        2 
  21  chr21_50370508     ASom    G    A        1      2        2 
  21  chr21_50370508     HCab    G    A        0      0        2 
  21  chr21_50370508     HPrz    G    A        0      0        2 
  21  chr21_50370508     ZBoe    G    A        0      0        2 
  21  chr21_50370508     ZGre    G    A        0      0        2 
  21  chr21_50370508     ZHar    G    A        0      0        2 
  21  chr21_50370508   Sample    G    A        1      2        2 
  21  chr21_50371341     AAsi    A    G        0      0        2 
  21  chr21_50371341     AKia    A    G        0      0        2 
  21  chr21_50371341     AOna    A    G        0      0        2 
  21  chr21_50371341     ASom    A    G        0      0        2 
  21  chr21_50371341     HCab    A    G        1      2        2 
  21  chr21_50371341     HPrz    A    G        1      2        2 
  21  chr21_50371341     ZBoe    A    G        0      0        2 
  21  chr21_50371341     ZGre    A    G        0      0        2 
  21  chr21_50371341     ZHar    A    G        0      0        2 
  21  chr21_50371341   Sample    A    G        0      0        2 
  21  chr21_50371746     AAsi    C    A        0      0        2 
  21  chr21_50371746     AKia    C    A        0      0        2 
  21  chr21_50371746     AOna    C    A        0      0        2 
  21  chr21_50371746     ASom    C    A        0      0        2 
  21  chr21_50371746     HCab    C    A      0.5      1        2 
  21  chr21_50371746     HPrz    C    A      0.5      1        2 
  21  chr21_50371746     ZBoe    C    A        0      0        2 
  21  chr21_50371746     ZGre    C    A        0      0        2 
  21  chr21_50371746     ZHar    C    A        0      0        2 
  21  chr21_50371746   Sample    C    A        0      0        2 
  21  chr21_50377544     AAsi    C    A        0      0        2 
  21  chr21_50377544     AKia    C    A        0      0        2 
  21  chr21_50377544     AOna    C    A        0      0        2 
  21  chr21_50377544     ASom    C    A        0      0        2 
  21  chr21_50377544     HCab    C    A        1      2        2 
  21  chr21_50377544     HPrz    C    A        1      2        2 
  21  chr21_50377544     ZBoe    C    A        0      0        2 
  21  chr21_50377544     ZGre    C    A        0      0        2 
  21  chr21_50377544     ZHar    C    A        0      0        2 
  21  chr21_50377544   Sample    C    A        0      0        2 
  21  chr21_50381191     AAsi    T    C        0      0        2 
  21  chr21_50381191     AKia    T    C        0      0        2 
  21  chr21_50381191     AOna    T    C        0      0        2 
  21  chr21_50381191     ASom    T    C        0      0        2 
  21  chr21_50381191     HCab    T    C      0.5      1        2 
  21  chr21_50381191     HPrz    T    C      0.5      1        2 
  21  chr21_50381191     ZBoe    T    C        0      0        2 
  21  chr21_50381191     ZGre    T    C        0      0        2 
  21  chr21_50381191     ZHar    T    C        0      0        2 
  21  chr21_50381191   Sample    T    C        0      0        2 
  21  chr21_50392778     AAsi    T    C        0      0        2 
  21  chr21_50392778     AKia    T    C        0      0        2 
  21  chr21_50392778     AOna    T    C        0      0        2 
  21  chr21_50392778     ASom    T    C        0      0        2 
  21  chr21_50392778     HCab    T    C        0      0        2 
  21  chr21_50392778     HPrz    T    C        0      0        2 
  21  chr21_50392778     ZBoe    T    C        1      2        2 
  21  chr21_50392778     ZGre    T    C        1      2        2 
  21  chr21_50392778     ZHar    T    C        1      2        2 
  21  chr21_50392778   Sample    T    C        0      0        2 
  21  chr21_50394622     AAsi    T    G        0      0        2 
  21  chr21_50394622     AKia    T    G        0      0        2 
  21  chr21_50394622     AOna    T    G        0      0        2 
  21  chr21_50394622     ASom    T    G        0      0        2 
  21  chr21_50394622     HCab    T    G        0      0        2 
  21  chr21_50394622     HPrz    T    G        0      0        2 
  21  chr21_50394622     ZBoe    T    G        0      0        2 
  21  chr21_50394622     ZGre    T    G        0      0        2 
  21  chr21_50394622     ZHar    T    G        1      2        2 
  21  chr21_50394622   Sample    T    G        0      0        2 
  21  chr21_50407347     AAsi    G    C        0      0        2 
  21  chr21_50407347     AKia    G    C        1      2        2 
  21  chr21_50407347     AOna    G    C        0      0        2 
  21  chr21_50407347     ASom    G    C        0      0        2 
  21  chr21_50407347     HCab    G    C        0      0        2 
  21  chr21_50407347     HPrz    G    C        0      0        2 
  21  chr21_50407347     ZBoe    G    C        0      0        2 
  21  chr21_50407347     ZGre    G    C        0      0        2 
  21  chr21_50407347     ZHar    G    C        0      0        2 
  21  chr21_50407347   Sample    G    C        0      0        2 
  21  chr21_50409194     AAsi    T    C        0      0        2 
  21  chr21_50409194     AKia    T    C        0      0        2 
  21  chr21_50409194     AOna    T    C      0.5      1        2 
  21  chr21_50409194     ASom    T    C        0      0        2 
  21  chr21_50409194     HCab    T    C        0      0        2 
  21  chr21_50409194     HPrz    T    C        0      0        2 
  21  chr21_50409194     ZBoe    T    C        0      0        2 
  21  chr21_50409194     ZGre    T    C        0      0        2 
  21  chr21_50409194     ZHar    T    C        0      0        2 
  21  chr21_50409194   Sample    T    C        0      0        2 
  21  chr21_50410904     AAsi    G    A        0      0        2 
  21  chr21_50410904     AKia    G    A        0      0        2 
  21  chr21_50410904     AOna    G    A        0      0        2 
  21  chr21_50410904     ASom    G    A        0      0        2 
  21  chr21_50410904     HCab    G    A        1      2        2 
  21  chr21_50410904     HPrz    G    A        1      2        2 
  21  chr21_50410904     ZBoe    G    A        0      0        2 
  21  chr21_50410904     ZGre    G    A        0      0        2 
  21  chr21_50410904     ZHar    G    A        0      0        2 
  21  chr21_50410904   Sample    G    A        0      0        2 
  21  chr21_50413376     AAsi    G    T        1      2        2 
  21  chr21_50413376     AKia    G    T        0      0        2 
  21  chr21_50413376     AOna    G    T      0.5      1        2 
  21  chr21_50413376     ASom    G    T        1      2        2 
  21  chr21_50413376     HCab    G    T        0      0        2 
  21  chr21_50413376     HPrz    G    T        0      0        2 
  21  chr21_50413376     ZBoe    G    T        0      0        2 
  21  chr21_50413376     ZGre    G    T        0      0        2 
  21  chr21_50413376     ZHar    G    T        0      0        2 
  21  chr21_50413376   Sample    G    T        1      2        2 
  21  chr21_50422951     AAsi    A    G        0      0        2 
  21  chr21_50422951     AKia    A    G        0      0        2 
  21  chr21_50422951     AOna    A    G        0      0        2 
  21  chr21_50422951     ASom    A    G        0      0        2 
  21  chr21_50422951     HCab    A    G        1      2        2 
  21  chr21_50422951     HPrz    A    G        0      0        2 
  21  chr21_50422951     ZBoe    A    G        0      0        2 
  21  chr21_50422951     ZGre    A    G        0      0        2 
  21  chr21_50422951     ZHar    A    G        0      0        2 
  21  chr21_50422951   Sample    A    G        0      0        2 
  21  chr21_50432010     AAsi    A    G        1      2        2 
  21  chr21_50432010     AKia    A    G        0      0        2 
  21  chr21_50432010     AOna    A    G        0      0        2 
  21  chr21_50432010     ASom    A    G        1      2        2 
  21  chr21_50432010     HCab    A    G        0      0        2 
  21  chr21_50432010     HPrz    A    G        0      0        2 
  21  chr21_50432010     ZBoe    A    G        0      0        2 
  21  chr21_50432010     ZGre    A    G        0      0        2 
  21  chr21_50432010     ZHar    A    G        0      0        2 
  21  chr21_50432010   Sample    A    G        1      2        2 
  21  chr21_50435854     AAsi    A    G        0      0        2 
  21  chr21_50435854     AKia    A    G        0      0        2 
  21  chr21_50435854     AOna    A    G      0.5      1        2 
  21  chr21_50435854     ASom    A    G        0      0        2 
  21  chr21_50435854     HCab    A    G        0      0        2 
  21  chr21_50435854     HPrz    A    G        0      0        2 
  21  chr21_50435854     ZBoe    A    G        0      0        2 
  21  chr21_50435854     ZGre    A    G        0      0        2 
  21  chr21_50435854     ZHar    A    G        0      0        2 
  21  chr21_50435854   Sample    A    G        0      0        2 
  21  chr21_50439607     AAsi    A    G        0      0        2 
  21  chr21_50439607     AKia    A    G        0      0        2 
  21  chr21_50439607     AOna    A    G        0      0        2 
  21  chr21_50439607     ASom    A    G        0      0        2 
  21  chr21_50439607     HCab    A    G        0      0        2 
  21  chr21_50439607     HPrz    A    G        0      0        2 
  21  chr21_50439607     ZBoe    A    G        0      0        2 
  21  chr21_50439607     ZGre    A    G        0      0        2 
  21  chr21_50439607     ZHar    A    G      0.5      1        2 
  21  chr21_50439607   Sample    A    G        0      0        2 
  21  chr21_50445735     AAsi    A    G        0      0        2 
  21  chr21_50445735     AKia    A    G        1      2        2 
  21  chr21_50445735     AOna    A    G        0      0        2 
  21  chr21_50445735     ASom    A    G        0      0        2 
  21  chr21_50445735     HCab    A    G        0      0        2 
  21  chr21_50445735     HPrz    A    G        0      0        2 
  21  chr21_50445735     ZBoe    A    G        0      0        2 
  21  chr21_50445735     ZGre    A    G        0      0        2 
  21  chr21_50445735     ZHar    A    G        0      0        2 
  21  chr21_50445735   Sample    A    G        0      0        2 
  21  chr21_50450957     AAsi    T    C        0      0        2 
  21  chr21_50450957     AKia    T    C        1      2        2 
  21  chr21_50450957     AOna    T    C        0      0        2 
  21  chr21_50450957     ASom    T    C        0      0        2 
  21  chr21_50450957     HCab    T    C        0      0        2 
  21  chr21_50450957     HPrz    T    C        0      0        2 
  21  chr21_50450957     ZBoe    T    C        0      0        2 
  21  chr21_50450957     ZGre    T    C        0      0        2 
  21  chr21_50450957     ZHar    T    C        0      0        2 
  21  chr21_50450957   Sample    T    C        0      0        2 
  21  chr21_50452511     AAsi    T    G        0      0        2 
  21  chr21_50452511     AKia    T    G        0      0        2 
  21  chr21_50452511     AOna    T    G        0      0        2 
  21  chr21_50452511     ASom    T    G        0      0        2 
  21  chr21_50452511     HCab    T    G        0      0        2 
  21  chr21_50452511     HPrz    T    G        0      0        2 
  21  chr21_50452511     ZBoe    T    G      0.5      1        2 
  21  chr21_50452511     ZGre    T    G        0      0        2 
  21  chr21_50452511     ZHar    T    G        0      0        2 
  21  chr21_50452511   Sample    T    G        0      0        2 
  21  chr21_50454335     AAsi    A    G      0.5      1        2 
  21  chr21_50454335     AKia    A    G        0      0        2 
  21  chr21_50454335     AOna    A    G        0      0        2 
  21  chr21_50454335     ASom    A    G        1      2        2 
  21  chr21_50454335     HCab    A    G        0      0        2 
  21  chr21_50454335     HPrz    A    G        0      0        2 
  21  chr21_50454335     ZBoe    A    G        0      0        2 
  21  chr21_50454335     ZGre    A    G        0      0        2 
  21  chr21_50454335     ZHar    A    G        0      0        2 
  21  chr21_50454335   Sample    A    G        0      0        2 
  21  chr21_50455725     AAsi    A    T        0      0        2 
  21  chr21_50455725     AKia    A    T        0      0        2 
  21  chr21_50455725     AOna    A    T        0      0        2 
  21  chr21_50455725     ASom    A    T        0      0        2 
  21  chr21_50455725     HCab    A    T        0      0        2 
  21  chr21_50455725     HPrz    A    T      0.5      1        2 
  21  chr21_50455725     ZBoe    A    T        0      0        2 
  21  chr21_50455725     ZGre    A    T        0      0        2 
  21  chr21_50455725     ZHar    A    T        0      0        2 
  21  chr21_50455725   Sample    A    T        0      0        2 
  21  chr21_50467853     AAsi    A    T        0      0        2 
  21  chr21_50467853     AKia    A    T        0      0        2 
  21  chr21_50467853     AOna    A    T        0      0        2 
  21  chr21_50467853     ASom    A    T        0      0        2 
  21  chr21_50467853     HCab    A    T        0      0        2 
  21  chr21_50467853     HPrz    A    T        0      0        2 
  21  chr21_50467853     ZBoe    A    T        0      0        2 
  21  chr21_50467853     ZGre    A    T        0      0        2 
  21  chr21_50467853     ZHar    A    T        1      2        2 
  21  chr21_50467853   Sample    A    T        0      0        2 
  21  chr21_50468340     AAsi    T    C        0      0        2 
  21  chr21_50468340     AKia    T    C        1      2        2 
  21  chr21_50468340     AOna    T    C        0      0        2 
  21  chr21_50468340     ASom    T    C        0      0        2 
  21  chr21_50468340     HCab    T    C        0      0        2 
  21  chr21_50468340     HPrz    T    C        0      0        2 
  21  chr21_50468340     ZBoe    T    C      0.5      1        2 
  21  chr21_50468340     ZGre    T    C        0      0        2 
  21  chr21_50468340     ZHar    T    C        0      0        2 
  21  chr21_50468340   Sample    T    C        0      0        2 
  21  chr21_50471432     AAsi    G    A        0      0        2 
  21  chr21_50471432     AKia    G    A        0      0        2 
  21  chr21_50471432     AOna    G    A        0      0        2 
  21  chr21_50471432     ASom    G    A        1      2        2 
  21  chr21_50471432     HCab    G    A        0      0        2 
  21  chr21_50471432     HPrz    G    A        0      0        2 
  21  chr21_50471432     ZBoe    G    A        0      0        2 
  21  chr21_50471432     ZGre    G    A        0      0        2 
  21  chr21_50471432     ZHar    G    A        0      0        2 
  21  chr21_50471432   Sample    G    A        0      0        2 
  21  chr21_50471570     AAsi    A    C        0      0        2 
  21  chr21_50471570     AKia    A    C        0      0        2 
  21  chr21_50471570     AOna    A    C        0      0        2 
  21  chr21_50471570     ASom    A    C        0      0        2 
  21  chr21_50471570     HCab    A    C      0.5      1        2 
  21  chr21_50471570     HPrz    A    C        0      0        2 
  21  chr21_50471570     ZBoe    A    C        0      0        2 
  21  chr21_50471570     ZGre    A    C        0      0        2 
  21  chr21_50471570     ZHar    A    C        0      0        2 
  21  chr21_50471570   Sample    A    C        0      0        2 
  21  chr21_50475822     AAsi    A    G        0      0        2 
  21  chr21_50475822     AKia    A    G        0      0        2 
  21  chr21_50475822     AOna    A    G        0      0        2 
  21  chr21_50475822     ASom    A    G        0      0        2 
  21  chr21_50475822     HCab    A    G        0      0        2 
  21  chr21_50475822     HPrz    A    G        0      0        2 
  21  chr21_50475822     ZBoe    A    G        0      0        2 
  21  chr21_50475822     ZGre    A    G      0.5      1        2 
  21  chr21_50475822     ZHar    A    G        0      0        2 
  21  chr21_50475822   Sample    A    G        0      0        2 
  21  chr21_50479438     AAsi    A    C        0      0        2 
  21  chr21_50479438     AKia    A    C        0      0        2 
  21  chr21_50479438     AOna    A    C        0      0        2 
  21  chr21_50479438     ASom    A    C        0      0        2 
  21  chr21_50479438     HCab    A    C      0.5      1        2 
  21  chr21_50479438     HPrz    A    C        0      0        2 
  21  chr21_50479438     ZBoe    A    C        0      0        2 
  21  chr21_50479438     ZGre    A    C        0      0        2 
  21  chr21_50479438     ZHar    A    C        0      0        2 
  21  chr21_50479438   Sample    A    C        0      0        2 
  21  chr21_50487840     AAsi    T    C        0      0        2 
  21  chr21_50487840     AKia    T    C        1      2        2 
  21  chr21_50487840     AOna    T    C        1      2        2 
  21  chr21_50487840     ASom    T    C        0      0        2 
  21  chr21_50487840     HCab    T    C        0      0        2 
  21  chr21_50487840     HPrz    T    C        0      0        2 
  21  chr21_50487840     ZBoe    T    C        0      0        2 
  21  chr21_50487840     ZGre    T    C      0.5      1        2 
  21  chr21_50487840     ZHar    T    C        0      0        2 
  21  chr21_50487840   Sample    T    C        0      0        2 
  21  chr21_50493930     AAsi    C    G        0      0        2 
  21  chr21_50493930     AKia    C    G        0      0        2 
  21  chr21_50493930     AOna    C    G        0      0        2 
  21  chr21_50493930     ASom    C    G        0      0        2 
  21  chr21_50493930     HCab    C    G        0      0        2 
  21  chr21_50493930     HPrz    C    G        0      0        2 
  21  chr21_50493930     ZBoe    C    G        0      0        2 
  21  chr21_50493930     ZGre    C    G      0.5      1        2 
  21  chr21_50493930     ZHar    C    G        0      0        2 
  21  chr21_50493930   Sample    C    G        0      0        2 
  21  chr21_50498396     AAsi    A    T        0      0        2 
  21  chr21_50498396     AKia    A    T        0      0        2 
  21  chr21_50498396     AOna    A    T        0      0        2 
  21  chr21_50498396     ASom    A    T        0      0        2 
  21  chr21_50498396     HCab    A    T        1      2        2 
  21  chr21_50498396     HPrz    A    T        1      2        2 
  21  chr21_50498396     ZBoe    A    T        0      0        2 
  21  chr21_50498396     ZGre    A    T        0      0        2 
  21  chr21_50498396     ZHar    A    T        0      0        2 
  21  chr21_50498396   Sample    A    T        0      0        2 
  21  chr21_50508382     AAsi    T    G        0      0        2 
  21  chr21_50508382     AKia    T    G        0      0        2 
  21  chr21_50508382     AOna    T    G        0      0        2 
  21  chr21_50508382     ASom    T    G        0      0        2 
  21  chr21_50508382     HCab    T    G        0      0        2 
  21  chr21_50508382     HPrz    T    G        0      0        2 
  21  chr21_50508382     ZBoe    T    G        0      0        2 
  21  chr21_50508382     ZGre    T    G        0      0        2 
  21  chr21_50508382     ZHar    T    G      0.5      1        2 
  21  chr21_50508382   Sample    T    G        0      0        2 
  21  chr21_50513402     AAsi    C    G        0      0        2 
  21  chr21_50513402     AKia    C    G        0      0        2 
  21  chr21_50513402     AOna    C    G      0.5      1        2 
  21  chr21_50513402     ASom    C    G        0      0        2 
  21  chr21_50513402     HCab    C    G        0      0        2 
  21  chr21_50513402     HPrz    C    G        0      0        2 
  21  chr21_50513402     ZBoe    C    G        0      0        2 
  21  chr21_50513402     ZGre    C    G        0      0        2 
  21  chr21_50513402     ZHar    C    G        0      0        2 
  21  chr21_50513402   Sample    C    G        0      0        2 
  21  chr21_50515146     AAsi    C    G        0      0        2 
  21  chr21_50515146     AKia    C    G        0      0        2 
  21  chr21_50515146     AOna    C    G        0      0        2 
  21  chr21_50515146     ASom    C    G        0      0        2 
  21  chr21_50515146     HCab    C    G        0      0        2 
  21  chr21_50515146     HPrz    C    G        0      0        2 
  21  chr21_50515146     ZBoe    C    G        0      0        2 
  21  chr21_50515146     ZGre    C    G      0.5      1        2 
  21  chr21_50515146     ZHar    C    G        0      0        2 
  21  chr21_50515146   Sample    C    G        0      0        2 
  21  chr21_50523314     AAsi    G    C        1      2        2 
  21  chr21_50523314     AKia    G    C        0      0        2 
  21  chr21_50523314     AOna    G    C        0      0        2 
  21  chr21_50523314     ASom    G    C        1      2        2 
  21  chr21_50523314     HCab    G    C        0      0        2 
  21  chr21_50523314     HPrz    G    C        0      0        2 
  21  chr21_50523314     ZBoe    G    C        0      0        2 
  21  chr21_50523314     ZGre    G    C        0      0        2 
  21  chr21_50523314     ZHar    G    C        0      0        2 
  21  chr21_50523314   Sample    G    C        1      2        2 
  21  chr21_50523992     AAsi    C    A        0      0        2 
  21  chr21_50523992     AKia    C    A        0      0        2 
  21  chr21_50523992     AOna    C    A      0.5      1        2 
  21  chr21_50523992     ASom    C    A        0      0        2 
  21  chr21_50523992     HCab    C    A        0      0        2 
  21  chr21_50523992     HPrz    C    A        0      0        2 
  21  chr21_50523992     ZBoe    C    A        0      0        2 
  21  chr21_50523992     ZGre    C    A        0      0        2 
  21  chr21_50523992     ZHar    C    A        0      0        2 
  21  chr21_50523992   Sample    C    A        0      0        2 
  21  chr21_50526417     AAsi    A    G        0      0        2 
  21  chr21_50526417     AKia    A    G        0      0        2 
  21  chr21_50526417     AOna    A    G      0.5      1        2 
  21  chr21_50526417     ASom    A    G        0      0        2 
  21  chr21_50526417     HCab    A    G        0      0        2 
  21  chr21_50526417     HPrz    A    G        0      0        2 
  21  chr21_50526417     ZBoe    A    G        0      0        2 
  21  chr21_50526417     ZGre    A    G        0      0        2 
  21  chr21_50526417     ZHar    A    G        0      0        2 
  21  chr21_50526417   Sample    A    G        0      0        2 
  21  chr21_50528168     AAsi    C    G        0      0        2 
  21  chr21_50528168     AKia    C    G        0      0        2 
  21  chr21_50528168     AOna    C    G        0      0        2 
  21  chr21_50528168     ASom    C    G        0      0        2 
  21  chr21_50528168     HCab    C    G        0      0        2 
  21  chr21_50528168     HPrz    C    G        0      0        2 
  21  chr21_50528168     ZBoe    C    G        0      0        2 
  21  chr21_50528168     ZGre    C    G      0.5      1        2 
  21  chr21_50528168     ZHar    C    G        0      0        2 
  21  chr21_50528168   Sample    C    G        0      0        2 
  21  chr21_50532459     AAsi    T    G        0      0        2 
  21  chr21_50532459     AKia    T    G        0      0        2 
  21  chr21_50532459     AOna    T    G        0      0        2 
  21  chr21_50532459     ASom    T    G        0      0        2 
  21  chr21_50532459     HCab    T    G        1      2        2 
  21  chr21_50532459     HPrz    T    G        1      2        2 
  21  chr21_50532459     ZBoe    T    G        0      0        2 
  21  chr21_50532459     ZGre    T    G        0      0        2 
  21  chr21_50532459     ZHar    T    G        0      0        2 
  21  chr21_50532459   Sample    T    G        0      0        2 
  21  chr21_50541786     AAsi    C    T        0      0        2 
  21  chr21_50541786     AKia    C    T        0      0        2 
  21  chr21_50541786     AOna    C    T        0      0        2 
  21  chr21_50541786     ASom    C    T        0      0        2 
  21  chr21_50541786     HCab    C    T      0.5      1        2 
  21  chr21_50541786     HPrz    C    T        0      0        2 
  21  chr21_50541786     ZBoe    C    T        0      0        2 
  21  chr21_50541786     ZGre    C    T        0      0        2 
  21  chr21_50541786     ZHar    C    T        0      0        2 
  21  chr21_50541786   Sample    C    T        0      0        2 
  21  chr21_50542439     AAsi    T    C        0      0        2 
  21  chr21_50542439     AKia    T    C        0      0        2 
  21  chr21_50542439     AOna    T    C      0.5      1        2 
  21  chr21_50542439     ASom    T    C        0      0        2 
  21  chr21_50542439     HCab    T    C        0      0        2 
  21  chr21_50542439     HPrz    T    C        0      0        2 
  21  chr21_50542439     ZBoe    T    C        0      0        2 
  21  chr21_50542439     ZGre    T    C        0      0        2 
  21  chr21_50542439     ZHar    T    C        0      0        2 
  21  chr21_50542439   Sample    T    C        0      0        2 
  21  chr21_50552073     AAsi    A    G        0      0        2 
  21  chr21_50552073     AKia    A    G        0      0        2 
  21  chr21_50552073     AOna    A    G        1      2        2 
  21  chr21_50552073     ASom    A    G        0      0        2 
  21  chr21_50552073     HCab    A    G        0      0        2 
  21  chr21_50552073     HPrz    A    G        0      0        2 
  21  chr21_50552073     ZBoe    A    G        0      0        2 
  21  chr21_50552073     ZGre    A    G        0      0        2 
  21  chr21_50552073     ZHar    A    G        0      0        2 
  21  chr21_50552073   Sample    A    G        0      0        2 
  21  chr21_50553217     AAsi    G    A        0      0        2 
  21  chr21_50553217     AKia    G    A        0      0        2 
  21  chr21_50553217     AOna    G    A        0      0        2 
  21  chr21_50553217     ASom    G    A        0      0        2 
  21  chr21_50553217     HCab    G    A        0      0        2 
  21  chr21_50553217     HPrz    G    A        0      0        2 
  21  chr21_50553217     ZBoe    G    A      0.5      1        2 
  21  chr21_50553217     ZGre    G    A        0      0        2 
  21  chr21_50553217     ZHar    G    A        0      0        2 
  21  chr21_50553217   Sample    G    A        0      0        2 
  21  chr21_50561347     AAsi    C    A        0      0        2 
  21  chr21_50561347     AKia    C    A        0      0        2 
  21  chr21_50561347     AOna    C    A        0      0        2 
  21  chr21_50561347     ASom    C    A        0      0        2 
  21  chr21_50561347     HCab    C    A        0      0        2 
  21  chr21_50561347     HPrz    C    A        0      0        2 
  21  chr21_50561347     ZBoe    C    A        0      0        2 
  21  chr21_50561347     ZGre    C    A        1      2        2 
  21  chr21_50561347     ZHar    C    A        0      0        2 
  21  chr21_50561347   Sample    C    A        0      0        2 
  21  chr21_50562430     AAsi    C    T        0      0        2 
  21  chr21_50562430     AKia    C    T        0      0        2 
  21  chr21_50562430     AOna    C    T        0      0        2 
  21  chr21_50562430     ASom    C    T        0      0        2 
  21  chr21_50562430     HCab    C    T        0      0        2 
  21  chr21_50562430     HPrz    C    T        0      0        2 
  21  chr21_50562430     ZBoe    C    T      0.5      1        2 
  21  chr21_50562430     ZGre    C    T        0      0        2 
  21  chr21_50562430     ZHar    C    T        0      0        2 
  21  chr21_50562430   Sample    C    T        0      0        2 
  21  chr21_50566837     AAsi    T    C        0      0        2 
  21  chr21_50566837     AKia    T    C        0      0        2 
  21  chr21_50566837     AOna    T    C        0      0        2 
  21  chr21_50566837     ASom    T    C        0      0        2 
  21  chr21_50566837     HCab    T    C        0      0        2 
  21  chr21_50566837     HPrz    T    C        0      0        2 
  21  chr21_50566837     ZBoe    T    C        0      0        2 
  21  chr21_50566837     ZGre    T    C      0.5      1        2 
  21  chr21_50566837     ZHar    T    C        0      0        2 
  21  chr21_50566837   Sample    T    C        0      0        2 
  21  chr21_50570706     AAsi    T    C        0      0        2 
  21  chr21_50570706     AKia    T    C        0      0        2 
  21  chr21_50570706     AOna    T    C        0      0        2 
  21  chr21_50570706     ASom    T    C        0      0        2 
  21  chr21_50570706     HCab    T    C        1      2        2 
  21  chr21_50570706     HPrz    T    C        1      2        2 
  21  chr21_50570706     ZBoe    T    C        0      0        2 
  21  chr21_50570706     ZGre    T    C        0      0        2 
  21  chr21_50570706     ZHar    T    C        0      0        2 
  21  chr21_50570706   Sample    T    C        0      0        2 
  21  chr21_50579070     AAsi    C    T        0      0        2 
  21  chr21_50579070     AKia    C    T        0      0        2 
  21  chr21_50579070     AOna    C    T        0      0        2 
  21  chr21_50579070     ASom    C    T        0      0        2 
  21  chr21_50579070     HCab    C    T        0      0        2 
  21  chr21_50579070     HPrz    C    T        0      0        2 
  21  chr21_50579070     ZBoe    C    T      0.5      1        2 
  21  chr21_50579070     ZGre    C    T        0      0        2 
  21  chr21_50579070     ZHar    C    T        0      0        2 
  21  chr21_50579070   Sample    C    T        0      0        2 
  21  chr21_50581465     AAsi    T    G        0      0        2 
  21  chr21_50581465     AKia    T    G        0      0        2 
  21  chr21_50581465     AOna    T    G        0      0        2 
  21  chr21_50581465     ASom    T    G        0      0        2 
  21  chr21_50581465     HCab    T    G      0.5      1        2 
  21  chr21_50581465     HPrz    T    G        1      2        2 
  21  chr21_50581465     ZBoe    T    G        0      0        2 
  21  chr21_50581465     ZGre    T    G        0      0        2 
  21  chr21_50581465     ZHar    T    G        0      0        2 
  21  chr21_50581465   Sample    T    G        0      0        2 
  21  chr21_50587915     AAsi    G    A        0      0        2 
  21  chr21_50587915     AKia    G    A        0      0        2 
  21  chr21_50587915     AOna    G    A      0.5      1        2 
  21  chr21_50587915     ASom    G    A        0      0        2 
  21  chr21_50587915     HCab    G    A        0      0        2 
  21  chr21_50587915     HPrz    G    A        0      0        2 
  21  chr21_50587915     ZBoe    G    A        0      0        2 
  21  chr21_50587915     ZGre    G    A        0      0        2 
  21  chr21_50587915     ZHar    G    A        0      0        2 
  21  chr21_50587915   Sample    G    A        0      0        2 
  21  chr21_50590507     AAsi    G    T        0      0        2 
  21  chr21_50590507     AKia    G    T        0      0        2 
  21  chr21_50590507     AOna    G    T      0.5      1        2 
  21  chr21_50590507     ASom    G    T        0      0        2 
  21  chr21_50590507     HCab    G    T        0      0        2 
  21  chr21_50590507     HPrz    G    T        0      0        2 
  21  chr21_50590507     ZBoe    G    T        0      0        2 
  21  chr21_50590507     ZGre    G    T        0      0        2 
  21  chr21_50590507     ZHar    G    T        0      0        2 
  21  chr21_50590507   Sample    G    T        0      0        2 
  21  chr21_50591790     AAsi    C    A        0      0        2 
  21  chr21_50591790     AKia    C    A        0      0        2 
  21  chr21_50591790     AOna    C    A        0      0        2 
  21  chr21_50591790     ASom    C    A        0      0        2 
  21  chr21_50591790     HCab    C    A        0      0        2 
  21  chr21_50591790     HPrz    C    A        0      0        2 
  21  chr21_50591790     ZBoe    C    A        0      0        2 
  21  chr21_50591790     ZGre    C    A      0.5      1        2 
  21  chr21_50591790     ZHar    C    A        0      0        2 
  21  chr21_50591790   Sample    C    A        0      0        2 
  21  chr21_50592663     AAsi    C    T        0      0        2 
  21  chr21_50592663     AKia    C    T        0      0        2 
  21  chr21_50592663     AOna    C    T      0.5      1        2 
  21  chr21_50592663     ASom    C    T        0      0        2 
  21  chr21_50592663     HCab    C    T        0      0        2 
  21  chr21_50592663     HPrz    C    T        0      0        2 
  21  chr21_50592663     ZBoe    C    T        0      0        2 
  21  chr21_50592663     ZGre    C    T        0      0        2 
  21  chr21_50592663     ZHar    C    T        0      0        2 
  21  chr21_50592663   Sample    C    T        0      0        2 
  21  chr21_50593788     AAsi    C    A        0      0        2 
  21  chr21_50593788     AKia    C    A        0      0        2 
  21  chr21_50593788     AOna    C    A      0.5      1        2 
  21  chr21_50593788     ASom    C    A        0      0        2 
  21  chr21_50593788     HCab    C    A        0      0        2 
  21  chr21_50593788     HPrz    C    A        0      0        2 
  21  chr21_50593788     ZBoe    C    A        0      0        2 
  21  chr21_50593788     ZGre    C    A        0      0        2 
  21  chr21_50593788     ZHar    C    A        0      0        2 
  21  chr21_50593788   Sample    C    A        0      0        2 
  21  chr21_50599895     AAsi    G    C        0      0        2 
  21  chr21_50599895     AKia    G    C        0      0        2 
  21  chr21_50599895     AOna    G    C        0      0        2 
  21  chr21_50599895     ASom    G    C        0      0        2 
  21  chr21_50599895     HCab    G    C        0      0        2 
  21  chr21_50599895     HPrz    G    C        0      0        2 
  21  chr21_50599895     ZBoe    G    C        0      0        2 
  21  chr21_50599895     ZGre    G    C        0      0        2 
  21  chr21_50599895     ZHar    G    C        1      2        2 
  21  chr21_50599895   Sample    G    C        0      0        2 
  21  chr21_50604761     AAsi    C    T        0      0        2 
  21  chr21_50604761     AKia    C    T        0      0        2 
  21  chr21_50604761     AOna    C    T        0      0        2 
  21  chr21_50604761     ASom    C    T        0      0        2 
  21  chr21_50604761     HCab    C    T      0.5      1        2 
  21  chr21_50604761     HPrz    C    T        0      0        2 
  21  chr21_50604761     ZBoe    C    T        0      0        2 
  21  chr21_50604761     ZGre    C    T        0      0        2 
  21  chr21_50604761     ZHar    C    T        0      0        2 
  21  chr21_50604761   Sample    C    T        0      0        2 
  21  chr21_50605729     AAsi    C    T        0      0        2 
  21  chr21_50605729     AKia    C    T        0      0        2 
  21  chr21_50605729     AOna    C    T        0      0        2 
  21  chr21_50605729     ASom    C    T        0      0        2 
  21  chr21_50605729     HCab    C    T        0      0        2 
  21  chr21_50605729     HPrz    C    T        0      0        2 
  21  chr21_50605729     ZBoe    C    T        0      0        2 
  21  chr21_50605729     ZGre    C    T        0      0        2 
  21  chr21_50605729     ZHar    C    T      0.5      1        2 
  21  chr21_50605729   Sample    C    T        0      0        2 
  21  chr21_50605883     AAsi    T    C        0      0        2 
  21  chr21_50605883     AKia    T    C        0      0        2 
  21  chr21_50605883     AOna    T    C        0      0        2 
  21  chr21_50605883     ASom    T    C        0      0        2 
  21  chr21_50605883     HCab    T    C        1      2        2 
  21  chr21_50605883     HPrz    T    C        1      2        2 
  21  chr21_50605883     ZBoe    T    C        0      0        2 
  21  chr21_50605883     ZGre    T    C        0      0        2 
  21  chr21_50605883     ZHar    T    C        0      0        2 
  21  chr21_50605883   Sample    T    C        0      0        2 
  21  chr21_50606622     AAsi    T    C        1      2        2 
  21  chr21_50606622     AKia    T    C        0      0        2 
  21  chr21_50606622     AOna    T    C        0      0        2 
  21  chr21_50606622     ASom    T    C        1      2        2 
  21  chr21_50606622     HCab    T    C        0      0        2 
  21  chr21_50606622     HPrz    T    C        0      0        2 
  21  chr21_50606622     ZBoe    T    C        0      0        2 
  21  chr21_50606622     ZGre    T    C        0      0        2 
  21  chr21_50606622     ZHar    T    C        0      0        2 
  21  chr21_50606622   Sample    T    C        1      2        2 
  21  chr21_50606678     AAsi    A    G        0      0        2 
  21  chr21_50606678     AKia    A    G        0      0        2 
  21  chr21_50606678     AOna    A    G      0.5      1        2 
  21  chr21_50606678     ASom    A    G        0      0        2 
  21  chr21_50606678     HCab    A    G      0.5      1        2 
  21  chr21_50606678     HPrz    A    G        0      0        2 
  21  chr21_50606678     ZBoe    A    G        0      0        2 
  21  chr21_50606678     ZGre    A    G        0      0        2 
  21  chr21_50606678     ZHar    A    G        0      0        2 
  21  chr21_50606678   Sample    A    G        0      0        2 
  21  chr21_50607159     AAsi    T    C        0      0        2 
  21  chr21_50607159     AKia    T    C        0      0        2 
  21  chr21_50607159     AOna    T    C        0      0        2 
  21  chr21_50607159     ASom    T    C        0      0        2 
  21  chr21_50607159     HCab    T    C        0      0        2 
  21  chr21_50607159     HPrz    T    C        0      0        2 
  21  chr21_50607159     ZBoe    T    C        0      0        2 
  21  chr21_50607159     ZGre    T    C        0      0        2 
  21  chr21_50607159     ZHar    T    C      0.5      1        2 
  21  chr21_50607159   Sample    T    C        0      0        2 
  21  chr21_50623363     AAsi    G    C        0      0        2 
  21  chr21_50623363     AKia    G    C        0      0        2 
  21  chr21_50623363     AOna    G    C        0      0        2 
  21  chr21_50623363     ASom    G    C        0      0        2 
  21  chr21_50623363     HCab    G    C        0      0        2 
  21  chr21_50623363     HPrz    G    C        0      0        2 
  21  chr21_50623363     ZBoe    G    C        0      0        2 
  21  chr21_50623363     ZGre    G    C      0.5      1        2 
  21  chr21_50623363     ZHar    G    C        0      0        2 
  21  chr21_50623363   Sample    G    C        0      0        2 
  21  chr21_50634470     AAsi    C    G        0      0        2 
  21  chr21_50634470     AKia    C    G        0      0        2 
  21  chr21_50634470     AOna    C    G        0      0        2 
  21  chr21_50634470     ASom    C    G        0      0        2 
  21  chr21_50634470     HCab    C    G        0      0        2 
  21  chr21_50634470     HPrz    C    G        0      0        2 
  21  chr21_50634470     ZBoe    C    G        1      2        2 
  21  chr21_50634470     ZGre    C    G        0      0        2 
  21  chr21_50634470     ZHar    C    G        0      0        2 
  21  chr21_50634470   Sample    C    G        0      0        2 
  21  chr21_50637690     AAsi    T    G        0      0        2 
  21  chr21_50637690     AKia    T    G        0      0        2 
  21  chr21_50637690     AOna    T    G        0      0        2 
  21  chr21_50637690     ASom    T    G        0      0        2 
  21  chr21_50637690     HCab    T    G        0      0        2 
  21  chr21_50637690     HPrz    T    G        0      0        2 
  21  chr21_50637690     ZBoe    T    G        0      0        2 
  21  chr21_50637690     ZGre    T    G        0      0        2 
  21  chr21_50637690     ZHar    T    G      0.5      1        2 
  21  chr21_50637690   Sample    T    G        0      0        2 
  21  chr21_50640046     AAsi    T    C        0      0        2 
  21  chr21_50640046     AKia    T    C        0      0        2 
  21  chr21_50640046     AOna    T    C        0      0        2 
  21  chr21_50640046     ASom    T    C        0      0        2 
  21  chr21_50640046     HCab    T    C        0      0        2 
  21  chr21_50640046     HPrz    T    C        0      0        2 
  21  chr21_50640046     ZBoe    T    C        0      0        2 
  21  chr21_50640046     ZGre    T    C      0.5      1        2 
  21  chr21_50640046     ZHar    T    C        0      0        2 
  21  chr21_50640046   Sample    T    C        0      0        2 
  21  chr21_50650968     AAsi    A    G        0      0        2 
  21  chr21_50650968     AKia    A    G        0      0        2 
  21  chr21_50650968     AOna    A    G        0      0        2 
  21  chr21_50650968     ASom    A    G        0      0        2 
  21  chr21_50650968     HCab    A    G        0      0        2 
  21  chr21_50650968     HPrz    A    G        0      0        2 
  21  chr21_50650968     ZBoe    A    G      0.5      1        2 
  21  chr21_50650968     ZGre    A    G        0      0        2 
  21  chr21_50650968     ZHar    A    G        0      0        2 
  21  chr21_50650968   Sample    A    G        0      0        2 
  21  chr21_50652505     AAsi    C    T        1      2        2 
  21  chr21_50652505     AKia    C    T        1      2        2 
  21  chr21_50652505     AOna    C    T        1      2        2 
  21  chr21_50652505     ASom    C    T        1      2        2 
  21  chr21_50652505     HCab    C    T        0      0        2 
  21  chr21_50652505     HPrz    C    T        0      0        2 
  21  chr21_50652505     ZBoe    C    T        0      0        2 
  21  chr21_50652505     ZGre    C    T        0      0        2 
  21  chr21_50652505     ZHar    C    T        0      0        2 
  21  chr21_50652505   Sample    C    T        1      2        2 
  21  chr21_50665251     AAsi    T    C        0      0        2 
  21  chr21_50665251     AKia    T    C        0      0        2 
  21  chr21_50665251     AOna    T    C        0      0        2 
  21  chr21_50665251     ASom    T    C        0      0        2 
  21  chr21_50665251     HCab    T    C        0      0        2 
  21  chr21_50665251     HPrz    T    C        0      0        2 
  21  chr21_50665251     ZBoe    T    C        1      2        2 
  21  chr21_50665251     ZGre    T    C        0      0        2 
  21  chr21_50665251     ZHar    T    C        0      0        2 
  21  chr21_50665251   Sample    T    C        0      0        2 
  21  chr21_50665842     AAsi    G    A        0      0        2 
  21  chr21_50665842     AKia    G    A        0      0        2 
  21  chr21_50665842     AOna    G    A        0      0        2 
  21  chr21_50665842     ASom    G    A        0      0        2 
  21  chr21_50665842     HCab    G    A        1      2        2 
  21  chr21_50665842     HPrz    G    A        1      2        2 
  21  chr21_50665842     ZBoe    G    A        0      0        2 
  21  chr21_50665842     ZGre    G    A        0      0        2 
  21  chr21_50665842     ZHar    G    A        0      0        2 
  21  chr21_50665842   Sample    G    A        0      0        2 
  21  chr21_50672902     AAsi    C    T        0      0        2 
  21  chr21_50672902     AKia    C    T        0      0        2 
  21  chr21_50672902     AOna    C    T        0      0        2 
  21  chr21_50672902     ASom    C    T        0      0        2 
  21  chr21_50672902     HCab    C    T        0      0        2 
  21  chr21_50672902     HPrz    C    T        0      0        2 
  21  chr21_50672902     ZBoe    C    T        0      0        2 
  21  chr21_50672902     ZGre    C    T        0      0        2 
  21  chr21_50672902     ZHar    C    T        1      2        2 
  21  chr21_50672902   Sample    C    T        0      0        2 
  21  chr21_50676573     AAsi    T    G        0      0        2 
  21  chr21_50676573     AKia    T    G        0      0        2 
  21  chr21_50676573     AOna    T    G        0      0        2 
  21  chr21_50676573     ASom    T    G        0      0        2 
  21  chr21_50676573     HCab    T    G        1      2        2 
  21  chr21_50676573     HPrz    T    G        1      2        2 
  21  chr21_50676573     ZBoe    T    G        0      0        2 
  21  chr21_50676573     ZGre    T    G        0      0        2 
  21  chr21_50676573     ZHar    T    G        0      0        2 
  21  chr21_50676573   Sample    T    G        0      0        2 
  21  chr21_50683391     AAsi    A    G        0      0        2 
  21  chr21_50683391     AKia    A    G      0.5      1        2 
  21  chr21_50683391     AOna    A    G        1      2        2 
  21  chr21_50683391     ASom    A    G        0      0        2 
  21  chr21_50683391     HCab    A    G        0      0        2 
  21  chr21_50683391     HPrz    A    G        0      0        2 
  21  chr21_50683391     ZBoe    A    G        0      0        2 
  21  chr21_50683391     ZGre    A    G        0      0        2 
  21  chr21_50683391     ZHar    A    G        0      0        2 
  21  chr21_50683391   Sample    A    G        0      0        2 
  21  chr21_50689154     AAsi    A    G        0      0        2 
  21  chr21_50689154     AKia    A    G      0.5      1        2 
  21  chr21_50689154     AOna    A    G        0      0        2 
  21  chr21_50689154     ASom    A    G        0      0        2 
  21  chr21_50689154     HCab    A    G        0      0        2 
  21  chr21_50689154     HPrz    A    G        0      0        2 
  21  chr21_50689154     ZBoe    A    G        0      0        2 
  21  chr21_50689154     ZGre    A    G        0      0        2 
  21  chr21_50689154     ZHar    A    G        0      0        2 
  21  chr21_50689154   Sample    A    G        0      0        2 
  21  chr21_50692742     AAsi    C    A        1      2        2 
  21  chr21_50692742     AKia    C    A        0      0        2 
  21  chr21_50692742     AOna    C    A        0      0        2 
  21  chr21_50692742     ASom    C    A        1      2        2 
  21  chr21_50692742     HCab    C    A        0      0        2 
  21  chr21_50692742     HPrz    C    A        0      0        2 
  21  chr21_50692742     ZBoe    C    A        0      0        2 
  21  chr21_50692742     ZGre    C    A        0      0        2 
  21  chr21_50692742     ZHar    C    A        0      0        2 
  21  chr21_50692742   Sample    C    A        1      2        2 
  21  chr21_50693144     AAsi    G    A        0      0        2 
  21  chr21_50693144     AKia    G    A        0      0        2 
  21  chr21_50693144     AOna    G    A        0      0        2 
  21  chr21_50693144     ASom    G    A        0      0        2 
  21  chr21_50693144     HCab    G    A        1      2        2 
  21  chr21_50693144     HPrz    G    A        1      2        2 
  21  chr21_50693144     ZBoe    G    A        0      0        2 
  21  chr21_50693144     ZGre    G    A        0      0        2 
  21  chr21_50693144     ZHar    G    A        0      0        2 
  21  chr21_50693144   Sample    G    A        0      0        2 
  21  chr21_50699650     AAsi    G    T        0      0        2 
  21  chr21_50699650     AKia    G    T        0      0        2 
  21  chr21_50699650     AOna    G    T        0      0        2 
  21  chr21_50699650     ASom    G    T        0      0        2 
  21  chr21_50699650     HCab    G    T        1      2        2 
  21  chr21_50699650     HPrz    G    T        1      2        2 
  21  chr21_50699650     ZBoe    G    T        0      0        2 
  21  chr21_50699650     ZGre    G    T        0      0        2 
  21  chr21_50699650     ZHar    G    T        0      0        2 
  21  chr21_50699650   Sample    G    T        0      0        2 
  21  chr21_50705528     AAsi    G    A        0      0        2 
  21  chr21_50705528     AKia    G    A        0      0        2 
  21  chr21_50705528     AOna    G    A        0      0        2 
  21  chr21_50705528     ASom    G    A        0      0        2 
  21  chr21_50705528     HCab    G    A        0      0        2 
  21  chr21_50705528     HPrz    G    A        0      0        2 
  21  chr21_50705528     ZBoe    G    A      0.5      1        2 
  21  chr21_50705528     ZGre    G    A        0      0        2 
  21  chr21_50705528     ZHar    G    A        0      0        2 
  21  chr21_50705528   Sample    G    A        0      0        2 
  21  chr21_50709463     AAsi    C    A        0      0        2 
  21  chr21_50709463     AKia    C    A        0      0        2 
  21  chr21_50709463     AOna    C    A        0      0        2 
  21  chr21_50709463     ASom    C    A        0      0        2 
  21  chr21_50709463     HCab    C    A        0      0        2 
  21  chr21_50709463     HPrz    C    A        0      0        2 
  21  chr21_50709463     ZBoe    C    A        0      0        2 
  21  chr21_50709463     ZGre    C    A        0      0        2 
  21  chr21_50709463     ZHar    C    A        1      2        2 
  21  chr21_50709463   Sample    C    A        0      0        2 
  21  chr21_50710426     AAsi    T    C        0      0        2 
  21  chr21_50710426     AKia    T    C        0      0        2 
  21  chr21_50710426     AOna    T    C        0      0        2 
  21  chr21_50710426     ASom    T    C        0      0        2 
  21  chr21_50710426     HCab    T    C        0      0        2 
  21  chr21_50710426     HPrz    T    C        0      0        2 
  21  chr21_50710426     ZBoe    T    C        0      0        2 
  21  chr21_50710426     ZGre    T    C      0.5      1        2 
  21  chr21_50710426     ZHar    T    C        0      0        2 
  21  chr21_50710426   Sample    T    C        0      0        2 
  21  chr21_50711945     AAsi    A    G        0      0        2 
  21  chr21_50711945     AKia    A    G        0      0        2 
  21  chr21_50711945     AOna    A    G      0.5      1        2 
  21  chr21_50711945     ASom    A    G        0      0        2 
  21  chr21_50711945     HCab    A    G        0      0        2 
  21  chr21_50711945     HPrz    A    G        0      0        2 
  21  chr21_50711945     ZBoe    A    G        0      0        2 
  21  chr21_50711945     ZGre    A    G        0      0        2 
  21  chr21_50711945     ZHar    A    G        0      0        2 
  21  chr21_50711945   Sample    A    G        0      0        2 
  21  chr21_50715359     AAsi    C    A        0      0        2 
  21  chr21_50715359     AKia    C    A        0      0        2 
  21  chr21_50715359     AOna    C    A        0      0        2 
  21  chr21_50715359     ASom    C    A        0      0        2 
  21  chr21_50715359     HCab    C    A        1      2        2 
  21  chr21_50715359     HPrz    C    A        1      2        2 
  21  chr21_50715359     ZBoe    C    A        0      0        2 
  21  chr21_50715359     ZGre    C    A        0      0        2 
  21  chr21_50715359     ZHar    C    A        0      0        2 
  21  chr21_50715359   Sample    C    A        0      0        2 
  21  chr21_50716181     AAsi    C    T        0      0        2 
  21  chr21_50716181     AKia    C    T        0      0        2 
  21  chr21_50716181     AOna    C    T        0      0        2 
  21  chr21_50716181     ASom    C    T        0      0        2 
  21  chr21_50716181     HCab    C    T        1      2        2 
  21  chr21_50716181     HPrz    C    T        1      2        2 
  21  chr21_50716181     ZBoe    C    T        0      0        2 
  21  chr21_50716181     ZGre    C    T        0      0        2 
  21  chr21_50716181     ZHar    C    T        0      0        2 
  21  chr21_50716181   Sample    C    T        0      0        2 
  21  chr21_50721881     AAsi    G    A        0      0        2 
  21  chr21_50721881     AKia    G    A        0      0        2 
  21  chr21_50721881     AOna    G    A        0      0        2 
  21  chr21_50721881     ASom    G    A        0      0        2 
  21  chr21_50721881     HCab    G    A        1      2        2 
  21  chr21_50721881     HPrz    G    A        1      2        2 
  21  chr21_50721881     ZBoe    G    A        0      0        2 
  21  chr21_50721881     ZGre    G    A        0      0        2 
  21  chr21_50721881     ZHar    G    A        0      0        2 
  21  chr21_50721881   Sample    G    A        0      0        2 
  21  chr21_50723276     AAsi    C    T        0      0        2 
  21  chr21_50723276     AKia    C    T        0      0        2 
  21  chr21_50723276     AOna    C    T        0      0        2 
  21  chr21_50723276     ASom    C    T        0      0        2 
  21  chr21_50723276     HCab    C    T      0.5      1        2 
  21  chr21_50723276     HPrz    C    T        1      2        2 
  21  chr21_50723276     ZBoe    C    T        0      0        2 
  21  chr21_50723276     ZGre    C    T        0      0        2 
  21  chr21_50723276     ZHar    C    T        0      0        2 
  21  chr21_50723276   Sample    C    T        0      0        2 
  21  chr21_50726020     AAsi    G    A        0      0        2 
  21  chr21_50726020     AKia    G    A        0      0        2 
  21  chr21_50726020     AOna    G    A        0      0        2 
  21  chr21_50726020     ASom    G    A        0      0        2 
  21  chr21_50726020     HCab    G    A        0      0        2 
  21  chr21_50726020     HPrz    G    A        0      0        2 
  21  chr21_50726020     ZBoe    G    A        0      0        2 
  21  chr21_50726020     ZGre    G    A        1      2        2 
  21  chr21_50726020     ZHar    G    A        0      0        2 
  21  chr21_50726020   Sample    G    A        0      0        2 
  21  chr21_50737291     AAsi    T    C        0      0        2 
  21  chr21_50737291     AKia    T    C        0      0        2 
  21  chr21_50737291     AOna    T    C        0      0        2 
  21  chr21_50737291     ASom    T    C        0      0        2 
  21  chr21_50737291     HCab    T    C        1      2        2 
  21  chr21_50737291     HPrz    T    C        1      2        2 
  21  chr21_50737291     ZBoe    T    C        0      0        2 
  21  chr21_50737291     ZGre    T    C        0      0        2 
  21  chr21_50737291     ZHar    T    C        0      0        2 
  21  chr21_50737291   Sample    T    C        0      0        2 
  21  chr21_50739796     AAsi    C    T        0      0        2 
  21  chr21_50739796     AKia    C    T        0      0        2 
  21  chr21_50739796     AOna    C    T        0      0        2 
  21  chr21_50739796     ASom    C    T        0      0        2 
  21  chr21_50739796     HCab    C    T        0      0        2 
  21  chr21_50739796     HPrz    C    T        0      0        2 
  21  chr21_50739796     ZBoe    C    T      0.5      1        2 
  21  chr21_50739796     ZGre    C    T        0      0        2 
  21  chr21_50739796     ZHar    C    T        0      0        2 
  21  chr21_50739796   Sample    C    T        0      0        2 
  21  chr21_50740573     AAsi    G    A        0      0        2 
  21  chr21_50740573     AKia    G    A        0      0        2 
  21  chr21_50740573     AOna    G    A        0      0        2 
  21  chr21_50740573     ASom    G    A        0      0        2 
  21  chr21_50740573     HCab    G    A        0      0        2 
  21  chr21_50740573     HPrz    G    A        0      0        2 
  21  chr21_50740573     ZBoe    G    A        0      0        2 
  21  chr21_50740573     ZGre    G    A      0.5      1        2 
  21  chr21_50740573     ZHar    G    A        0      0        2 
  21  chr21_50740573   Sample    G    A        0      0        2 
  21  chr21_50741871     AAsi    C    T        0      0        2 
  21  chr21_50741871     AKia    C    T        0      0        2 
  21  chr21_50741871     AOna    C    T        0      0        2 
  21  chr21_50741871     ASom    C    T        0      0        2 
  21  chr21_50741871     HCab    C    T        0      0        2 
  21  chr21_50741871     HPrz    C    T        0      0        2 
  21  chr21_50741871     ZBoe    C    T      0.5      1        2 
  21  chr21_50741871     ZGre    C    T        0      0        2 
  21  chr21_50741871     ZHar    C    T        0      0        2 
  21  chr21_50741871   Sample    C    T        0      0        2 
  21  chr21_50754877     AAsi    C    T        0      0        2 
  21  chr21_50754877     AKia    C    T        0      0        2 
  21  chr21_50754877     AOna    C    T        0      0        2 
  21  chr21_50754877     ASom    C    T        0      0        2 
  21  chr21_50754877     HCab    C    T      0.5      1        2 
  21  chr21_50754877     HPrz    C    T        1      2        2 
  21  chr21_50754877     ZBoe    C    T        0      0        2 
  21  chr21_50754877     ZGre    C    T        0      0        2 
  21  chr21_50754877     ZHar    C    T        0      0        2 
  21  chr21_50754877   Sample    C    T        0      0        2 
  21  chr21_50763849     AAsi    C    T        0      0        2 
  21  chr21_50763849     AKia    C    T        0      0        2 
  21  chr21_50763849     AOna    C    T      0.5      1        2 
  21  chr21_50763849     ASom    C    T        0      0        2 
  21  chr21_50763849     HCab    C    T        0      0        2 
  21  chr21_50763849     HPrz    C    T        0      0        2 
  21  chr21_50763849     ZBoe    C    T        0      0        2 
  21  chr21_50763849     ZGre    C    T        0      0        2 
  21  chr21_50763849     ZHar    C    T        0      0        2 
  21  chr21_50763849   Sample    C    T        0      0        2 
  21  chr21_50765563     AAsi    C    T        0      0        2 
  21  chr21_50765563     AKia    C    T        0      0        2 
  21  chr21_50765563     AOna    C    T        0      0        2 
  21  chr21_50765563     ASom    C    T        0      0        2 
  21  chr21_50765563     HCab    C    T      0.5      1        2 
  21  chr21_50765563     HPrz    C    T        1      2        2 
  21  chr21_50765563     ZBoe    C    T        0      0        2 
  21  chr21_50765563     ZGre    C    T        0      0        2 
  21  chr21_50765563     ZHar    C    T        0      0        2 
  21  chr21_50765563   Sample    C    T        0      0        2 
  21  chr21_50767540     AAsi    C    T        0      0        2 
  21  chr21_50767540     AKia    C    T        0      0        2 
  21  chr21_50767540     AOna    C    T        0      0        2 
  21  chr21_50767540     ASom    C    T        0      0        2 
  21  chr21_50767540     HCab    C    T        0      0        2 
  21  chr21_50767540     HPrz    C    T        0      0        2 
  21  chr21_50767540     ZBoe    C    T        0      0        2 
  21  chr21_50767540     ZGre    C    T        1      2        2 
  21  chr21_50767540     ZHar    C    T        0      0        2 
  21  chr21_50767540   Sample    C    T        0      0        2 
  21  chr21_50771488     AAsi    T    A        1      2        2 
  21  chr21_50771488     AKia    T    A        0      0        2 
  21  chr21_50771488     AOna    T    A        0      0        2 
  21  chr21_50771488     ASom    T    A        1      2        2 
  21  chr21_50771488     HCab    T    A        0      0        2 
  21  chr21_50771488     HPrz    T    A        0      0        2 
  21  chr21_50771488     ZBoe    T    A        0      0        2 
  21  chr21_50771488     ZGre    T    A        0      0        2 
  21  chr21_50771488     ZHar    T    A        0      0        2 
  21  chr21_50771488   Sample    T    A        1      2        2 
  21  chr21_50772216     AAsi    C    T        0      0        2 
  21  chr21_50772216     AKia    C    T        0      0        2 
  21  chr21_50772216     AOna    C    T        0      0        2 
  21  chr21_50772216     ASom    C    T        0      0        2 
  21  chr21_50772216     HCab    C    T        0      0        2 
  21  chr21_50772216     HPrz    C    T        0      0        2 
  21  chr21_50772216     ZBoe    C    T      0.5      1        2 
  21  chr21_50772216     ZGre    C    T        0      0        2 
  21  chr21_50772216     ZHar    C    T        0      0        2 
  21  chr21_50772216   Sample    C    T        0      0        2 
  21  chr21_50776489     AAsi    A    G        1      2        2 
  21  chr21_50776489     AKia    A    G        0      0        2 
  21  chr21_50776489     AOna    A    G        0      0        2 
  21  chr21_50776489     ASom    A    G        1      2        2 
  21  chr21_50776489     HCab    A    G        0      0        2 
  21  chr21_50776489     HPrz    A    G        0      0        2 
  21  chr21_50776489     ZBoe    A    G        0      0        2 
  21  chr21_50776489     ZGre    A    G        0      0        2 
  21  chr21_50776489     ZHar    A    G        0      0        2 
  21  chr21_50776489   Sample    A    G        1      2        2 
  21  chr21_50778702     AAsi    A    G        1      2        2 
  21  chr21_50778702     AKia    A    G        0      0        2 
  21  chr21_50778702     AOna    A    G        0      0        2 
  21  chr21_50778702     ASom    A    G      0.5      1        2 
  21  chr21_50778702     HCab    A    G        0      0        2 
  21  chr21_50778702     HPrz    A    G        0      0        2 
  21  chr21_50778702     ZBoe    A    G        0      0        2 
  21  chr21_50778702     ZGre    A    G        0      0        2 
  21  chr21_50778702     ZHar    A    G        0      0        2 
  21  chr21_50778702   Sample    A    G        1      2        2 
  21  chr21_50787197     AAsi    G    A        0      0        2 
  21  chr21_50787197     AKia    G    A        0      0        2 
  21  chr21_50787197     AOna    G    A        0      0        2 
  21  chr21_50787197     ASom    G    A        0      0        2 
  21  chr21_50787197     HCab    G    A      0.5      1        2 
  21  chr21_50787197     HPrz    G    A        1      2        2 
  21  chr21_50787197     ZBoe    G    A        0      0        2 
  21  chr21_50787197     ZGre    G    A        0      0        2 
  21  chr21_50787197     ZHar    G    A        0      0        2 
  21  chr21_50787197   Sample    G    A        0      0        2 
  21  chr21_50789322     AAsi    C    T        0      0        2 
  21  chr21_50789322     AKia    C    T        0      0        2 
  21  chr21_50789322     AOna    C    T        0      0        2 
  21  chr21_50789322     ASom    C    T        0      0        2 
  21  chr21_50789322     HCab    C    T        0      0        2 
  21  chr21_50789322     HPrz    C    T        0      0        2 
  21  chr21_50789322     ZBoe    C    T      0.5      1        2 
  21  chr21_50789322     ZGre    C    T        0      0        2 
  21  chr21_50789322     ZHar    C    T        0      0        2 
  21  chr21_50789322   Sample    C    T        0      0        2 
  21  chr21_50789727     AAsi    T    C        0      0        2 
  21  chr21_50789727     AKia    T    C        0      0        2 
  21  chr21_50789727     AOna    T    C        0      0        2 
  21  chr21_50789727     ASom    T    C        0      0        2 
  21  chr21_50789727     HCab    T    C      0.5      1        2 
  21  chr21_50789727     HPrz    T    C        1      2        2 
  21  chr21_50789727     ZBoe    T    C        0      0        2 
  21  chr21_50789727     ZGre    T    C        0      0        2 
  21  chr21_50789727     ZHar    T    C        0      0        2 
  21  chr21_50789727   Sample    T    C        0      0        2 
  21  chr21_50795268     AAsi    G    A        0      0        2 
  21  chr21_50795268     AKia    G    A        0      0        2 
  21  chr21_50795268     AOna    G    A        0      0        2 
  21  chr21_50795268     ASom    G    A        0      0        2 
  21  chr21_50795268     HCab    G    A        0      0        2 
  21  chr21_50795268     HPrz    G    A        0      0        2 
  21  chr21_50795268     ZBoe    G    A        1      2        2 
  21  chr21_50795268     ZGre    G    A        0      0        2 
  21  chr21_50795268     ZHar    G    A        0      0        2 
  21  chr21_50795268   Sample    G    A        0      0        2 
  21  chr21_50799880     AAsi    G    T        0      0        2 
  21  chr21_50799880     AKia    G    T        0      0        2 
  21  chr21_50799880     AOna    G    T        0      0        2 
  21  chr21_50799880     ASom    G    T        0      0        2 
  21  chr21_50799880     HCab    G    T        1      2        2 
  21  chr21_50799880     HPrz    G    T        1      2        2 
  21  chr21_50799880     ZBoe    G    T        0      0        2 
  21  chr21_50799880     ZGre    G    T        0      0        2 
  21  chr21_50799880     ZHar    G    T        0      0        2 
  21  chr21_50799880   Sample    G    T        0      0        2 
  21  chr21_50800002     AAsi    T    C        0      0        2 
  21  chr21_50800002     AKia    T    C        0      0        2 
  21  chr21_50800002     AOna    T    C        0      0        2 
  21  chr21_50800002     ASom    T    C        0      0        2 
  21  chr21_50800002     HCab    T    C        0      0        2 
  21  chr21_50800002     HPrz    T    C      0.5      1        2 
  21  chr21_50800002     ZBoe    T    C        0      0        2 
  21  chr21_50800002     ZGre    T    C        0      0        2 
  21  chr21_50800002     ZHar    T    C        0      0        2 
  21  chr21_50800002   Sample    T    C        0      0        2 
  21  chr21_50802366     AAsi    C    T        0      0        2 
  21  chr21_50802366     AKia    C    T        0      0        2 
  21  chr21_50802366     AOna    C    T        0      0        2 
  21  chr21_50802366     ASom    C    T        0      0        2 
  21  chr21_50802366     HCab    C    T        1      2        2 
  21  chr21_50802366     HPrz    C    T        1      2        2 
  21  chr21_50802366     ZBoe    C    T        0      0        2 
  21  chr21_50802366     ZGre    C    T        0      0        2 
  21  chr21_50802366     ZHar    C    T        0      0        2 
  21  chr21_50802366   Sample    C    T        0      0        2 
  21  chr21_50804405     AAsi    T    C        0      0        2 
  21  chr21_50804405     AKia    T    C        0      0        2 
  21  chr21_50804405     AOna    T    C        0      0        2 
  21  chr21_50804405     ASom    T    C        0      0        2 
  21  chr21_50804405     HCab    T    C        1      2        2 
  21  chr21_50804405     HPrz    T    C        1      2        2 
  21  chr21_50804405     ZBoe    T    C        0      0        2 
  21  chr21_50804405     ZGre    T    C        0      0        2 
  21  chr21_50804405     ZHar    T    C        0      0        2 
  21  chr21_50804405   Sample    T    C        0      0        2 
  21  chr21_50806853     AAsi    T    G        0      0        2 
  21  chr21_50806853     AKia    T    G        0      0        2 
  21  chr21_50806853     AOna    T    G        0      0        2 
  21  chr21_50806853     ASom    T    G        0      0        2 
  21  chr21_50806853     HCab    T    G        0      0        2 
  21  chr21_50806853     HPrz    T    G        0      0        2 
  21  chr21_50806853     ZBoe    T    G      0.5      1        2 
  21  chr21_50806853     ZGre    T    G        0      0        2 
  21  chr21_50806853     ZHar    T    G        0      0        2 
  21  chr21_50806853   Sample    T    G        0      0        2 
  21  chr21_50808831     AAsi    G    C        0      0        2 
  21  chr21_50808831     AKia    G    C        0      0        2 
  21  chr21_50808831     AOna    G    C        0      0        2 
  21  chr21_50808831     ASom    G    C        0      0        2 
  21  chr21_50808831     HCab    G    C        0      0        2 
  21  chr21_50808831     HPrz    G    C      0.5      1        2 
  21  chr21_50808831     ZBoe    G    C        0      0        2 
  21  chr21_50808831     ZGre    G    C        0      0        2 
  21  chr21_50808831     ZHar    G    C        0      0        2 
  21  chr21_50808831   Sample    G    C        0      0        2 
  21  chr21_50819281     AAsi    C    A        0      0        2 
  21  chr21_50819281     AKia    C    A        0      0        2 
  21  chr21_50819281     AOna    C    A        0      0        2 
  21  chr21_50819281     ASom    C    A        0      0        2 
  21  chr21_50819281     HCab    C    A        1      2        2 
  21  chr21_50819281     HPrz    C    A        1      2        2 
  21  chr21_50819281     ZBoe    C    A        0      0        2 
  21  chr21_50819281     ZGre    C    A        0      0        2 
  21  chr21_50819281     ZHar    C    A        0      0        2 
  21  chr21_50819281   Sample    C    A        0      0        2 
  21  chr21_50824895     AAsi    T    C        0      0        2 
  21  chr21_50824895     AKia    T    C        1      2        2 
  21  chr21_50824895     AOna    T    C        0      0        2 
  21  chr21_50824895     ASom    T    C        0      0        2 
  21  chr21_50824895     HCab    T    C        0      0        2 
  21  chr21_50824895     HPrz    T    C        0      0        2 
  21  chr21_50824895     ZBoe    T    C        0      0        2 
  21  chr21_50824895     ZGre    T    C        0      0        2 
  21  chr21_50824895     ZHar    T    C        0      0        2 
  21  chr21_50824895   Sample    T    C        0      0        2 
  21  chr21_50827222     AAsi    T    C        0      0        2 
  21  chr21_50827222     AKia    T    C        0      0        2 
  21  chr21_50827222     AOna    T    C        0      0        2 
  21  chr21_50827222     ASom    T    C        0      0        2 
  21  chr21_50827222     HCab    T    C        0      0        2 
  21  chr21_50827222     HPrz    T    C        0      0        2 
  21  chr21_50827222     ZBoe    T    C      0.5      1        2 
  21  chr21_50827222     ZGre    T    C        0      0        2 
  21  chr21_50827222     ZHar    T    C        0      0        2 
  21  chr21_50827222   Sample    T    C        0      0        2 
  21  chr21_50831184     AAsi    A    G        0      0        2 
  21  chr21_50831184     AKia    A    G        0      0        2 
  21  chr21_50831184     AOna    A    G        0      0        2 
  21  chr21_50831184     ASom    A    G      0.5      1        2 
  21  chr21_50831184     HCab    A    G        0      0        2 
  21  chr21_50831184     HPrz    A    G        0      0        2 
  21  chr21_50831184     ZBoe    A    G        0      0        2 
  21  chr21_50831184     ZGre    A    G        0      0        2 
  21  chr21_50831184     ZHar    A    G        0      0        2 
  21  chr21_50831184   Sample    A    G        0      0        2 
  21  chr21_50842367     AAsi    G    A        1      2        2 
  21  chr21_50842367     AKia    G    A        0      0        2 
  21  chr21_50842367     AOna    G    A        0      0        2 
  21  chr21_50842367     ASom    G    A        1      2        2 
  21  chr21_50842367     HCab    G    A        1      2        2 
  21  chr21_50842367     HPrz    G    A        1      2        2 
  21  chr21_50842367     ZBoe    G    A        0      0        2 
  21  chr21_50842367     ZGre    G    A        0      0        2 
  21  chr21_50842367     ZHar    G    A        0      0        2 
  21  chr21_50842367   Sample    G    A        1      2        2 
  21  chr21_50846506     AAsi    G    A        0      0        2 
  21  chr21_50846506     AKia    G    A        0      0        2 
  21  chr21_50846506     AOna    G    A        1      2        2 
  21  chr21_50846506     ASom    G    A        0      0        2 
  21  chr21_50846506     HCab    G    A        0      0        2 
  21  chr21_50846506     HPrz    G    A        0      0        2 
  21  chr21_50846506     ZBoe    G    A        0      0        2 
  21  chr21_50846506     ZGre    G    A        0      0        2 
  21  chr21_50846506     ZHar    G    A        0      0        2 
  21  chr21_50846506   Sample    G    A        0      0        2 
  21  chr21_50852630     AAsi    C    G        0      0        2 
  21  chr21_50852630     AKia    C    G        0      0        2 
  21  chr21_50852630     AOna    C    G        0      0        2 
  21  chr21_50852630     ASom    C    G        0      0        2 
  21  chr21_50852630     HCab    C    G        0      0        2 
  21  chr21_50852630     HPrz    C    G        0      0        2 
  21  chr21_50852630     ZBoe    C    G      0.5      1        2 
  21  chr21_50852630     ZGre    C    G        0      0        2 
  21  chr21_50852630     ZHar    C    G        0      0        2 
  21  chr21_50852630   Sample    C    G        0      0        2 
  21  chr21_50879547     AAsi    G    A        0      0        2 
  21  chr21_50879547     AKia    G    A        0      0        2 
  21  chr21_50879547     AOna    G    A        0      0        2 
  21  chr21_50879547     ASom    G    A        0      0        2 
  21  chr21_50879547     HCab    G    A        0      0        2 
  21  chr21_50879547     HPrz    G    A      0.5      1        2 
  21  chr21_50879547     ZBoe    G    A        0      0        2 
  21  chr21_50879547     ZGre    G    A        0      0        2 
  21  chr21_50879547     ZHar    G    A        0      0        2 
  21  chr21_50879547   Sample    G    A        0      0        2 
  21  chr21_50881018     AAsi    A    G        0      0        2 
  21  chr21_50881018     AKia    A    G        1      2        2 
  21  chr21_50881018     AOna    A    G        0      0        2 
  21  chr21_50881018     ASom    A    G        0      0        2 
  21  chr21_50881018     HCab    A    G        0      0        2 
  21  chr21_50881018     HPrz    A    G        0      0        2 
  21  chr21_50881018     ZBoe    A    G        0      0        2 
  21  chr21_50881018     ZGre    A    G        0      0        2 
  21  chr21_50881018     ZHar    A    G        0      0        2 
  21  chr21_50881018   Sample    A    G        0      0        2 
  21  chr21_50884124     AAsi    A    G        0      0        2 
  21  chr21_50884124     AKia    A    G        0      0        2 
  21  chr21_50884124     AOna    A    G        0      0        2 
  21  chr21_50884124     ASom    A    G        0      0        2 
  21  chr21_50884124     HCab    A    G        0      0        2 
  21  chr21_50884124     HPrz    A    G        0      0        2 
  21  chr21_50884124     ZBoe    A    G      0.5      1        2 
  21  chr21_50884124     ZGre    A    G        0      0        2 
  21  chr21_50884124     ZHar    A    G        0      0        2 
  21  chr21_50884124   Sample    A    G        0      0        2 
  21  chr21_50887656     AAsi    A    G        0      0        2 
  21  chr21_50887656     AKia    A    G        0      0        2 
  21  chr21_50887656     AOna    A    G        1      2        2 
  21  chr21_50887656     ASom    A    G        0      0        2 
  21  chr21_50887656     HCab    A    G        0      0        2 
  21  chr21_50887656     HPrz    A    G        0      0        2 
  21  chr21_50887656     ZBoe    A    G        0      0        2 
  21  chr21_50887656     ZGre    A    G        0      0        2 
  21  chr21_50887656     ZHar    A    G        0      0        2 
  21  chr21_50887656   Sample    A    G        0      0        2 
  21  chr21_50888370     AAsi    C    G        0      0        2 
  21  chr21_50888370     AKia    C    G        0      0        2 
  21  chr21_50888370     AOna    C    G        0      0        2 
  21  chr21_50888370     ASom    C    G        0      0        2 
  21  chr21_50888370     HCab    C    G        0      0        2 
  21  chr21_50888370     HPrz    C    G      0.5      1        2 
  21  chr21_50888370     ZBoe    C    G        0      0        2 
  21  chr21_50888370     ZGre    C    G        0      0        2 
  21  chr21_50888370     ZHar    C    G        0      0        2 
  21  chr21_50888370   Sample    C    G        0      0        2 
  21  chr21_50904609     AAsi    A    G        0      0        2 
  21  chr21_50904609     AKia    A    G        0      0        2 
  21  chr21_50904609     AOna    A    G        0      0        2 
  21  chr21_50904609     ASom    A    G        0      0        2 
  21  chr21_50904609     HCab    A    G        0      0        2 
  21  chr21_50904609     HPrz    A    G        0      0        2 
  21  chr21_50904609     ZBoe    A    G        0      0        2 
  21  chr21_50904609     ZGre    A    G        0      0        2 
  21  chr21_50904609     ZHar    A    G        1      2        2 
  21  chr21_50904609   Sample    A    G        0      0        2 
  21  chr21_50927686     AAsi    G    A        0      0        2 
  21  chr21_50927686     AKia    G    A        0      0        2 
  21  chr21_50927686     AOna    G    A        0      0        2 
  21  chr21_50927686     ASom    G    A        0      0        2 
  21  chr21_50927686     HCab    G    A        0      0        2 
  21  chr21_50927686     HPrz    G    A        0      0        2 
  21  chr21_50927686     ZBoe    G    A        0      0        2 
  21  chr21_50927686     ZGre    G    A        1      2        2 
  21  chr21_50927686     ZHar    G    A        0      0        2 
  21  chr21_50927686   Sample    G    A        0      0        2 
  21  chr21_50930670     AAsi    A    G        0      0        2 
  21  chr21_50930670     AKia    A    G        0      0        2 
  21  chr21_50930670     AOna    A    G        0      0        2 
  21  chr21_50930670     ASom    A    G        0      0        2 
  21  chr21_50930670     HCab    A    G        0      0        2 
  21  chr21_50930670     HPrz    A    G        0      0        2 
  21  chr21_50930670     ZBoe    A    G        0      0        2 
  21  chr21_50930670     ZGre    A    G        0      0        2 
  21  chr21_50930670     ZHar    A    G        1      2        2 
  21  chr21_50930670   Sample    A    G        0      0        2 
  21  chr21_50932316     AAsi    G    A        0      0        2 
  21  chr21_50932316     AKia    G    A        0      0        2 
  21  chr21_50932316     AOna    G    A      0.5      1        2 
  21  chr21_50932316     ASom    G    A        0      0        2 
  21  chr21_50932316     HCab    G    A        0      0        2 
  21  chr21_50932316     HPrz    G    A        0      0        2 
  21  chr21_50932316     ZBoe    G    A        0      0        2 
  21  chr21_50932316     ZGre    G    A        0      0        2 
  21  chr21_50932316     ZHar    G    A        0      0        2 
  21  chr21_50932316   Sample    G    A        0      0        2 
  21  chr21_50935317     AAsi    T    C        0      0        2 
  21  chr21_50935317     AKia    T    C        0      0        2 
  21  chr21_50935317     AOna    T    C        0      0        2 
  21  chr21_50935317     ASom    T    C        0      0        2 
  21  chr21_50935317     HCab    T    C        1      2        2 
  21  chr21_50935317     HPrz    T    C        1      2        2 
  21  chr21_50935317     ZBoe    T    C        0      0        2 
  21  chr21_50935317     ZGre    T    C        0      0        2 
  21  chr21_50935317     ZHar    T    C        0      0        2 
  21  chr21_50935317   Sample    T    C        0      0        2 
  21  chr21_50944703     AAsi    C    G        0      0        2 
  21  chr21_50944703     AKia    C    G        0      0        2 
  21  chr21_50944703     AOna    C    G        0      0        2 
  21  chr21_50944703     ASom    C    G        0      0        2 
  21  chr21_50944703     HCab    C    G        0      0        2 
  21  chr21_50944703     HPrz    C    G        0      0        2 
  21  chr21_50944703     ZBoe    C    G      0.5      1        2 
  21  chr21_50944703     ZGre    C    G        0      0        2 
  21  chr21_50944703     ZHar    C    G        0      0        2 
  21  chr21_50944703   Sample    C    G        0      0        2 
  21  chr21_50946715     AAsi    A    T        0      0        2 
  21  chr21_50946715     AKia    A    T        0      0        2 
  21  chr21_50946715     AOna    A    T        0      0        2 
  21  chr21_50946715     ASom    A    T        0      0        2 
  21  chr21_50946715     HCab    A    T        1      2        2 
  21  chr21_50946715     HPrz    A    T        0      0        2 
  21  chr21_50946715     ZBoe    A    T        0      0        2 
  21  chr21_50946715     ZGre    A    T        0      0        2 
  21  chr21_50946715     ZHar    A    T        0      0        2 
  21  chr21_50946715   Sample    A    T        0      0        2 
  21  chr21_50948605     AAsi    A    G        0      0        2 
  21  chr21_50948605     AKia    A    G        0      0        2 
  21  chr21_50948605     AOna    A    G        0      0        2 
  21  chr21_50948605     ASom    A    G        0      0        2 
  21  chr21_50948605     HCab    A    G        0      0        2 
  21  chr21_50948605     HPrz    A    G        0      0        2 
  21  chr21_50948605     ZBoe    A    G        0      0        2 
  21  chr21_50948605     ZGre    A    G        0      0        2 
  21  chr21_50948605     ZHar    A    G        1      2        2 
  21  chr21_50948605   Sample    A    G        0      0        2 
  21  chr21_50952194     AAsi    C    A        0      0        2 
  21  chr21_50952194     AKia    C    A        0      0        2 
  21  chr21_50952194     AOna    C    A        0      0        2 
  21  chr21_50952194     ASom    C    A        0      0        2 
  21  chr21_50952194     HCab    C    A        0      0        2 
  21  chr21_50952194     HPrz    C    A        0      0        2 
  21  chr21_50952194     ZBoe    C    A        0      0        2 
  21  chr21_50952194     ZGre    C    A        0      0        2 
  21  chr21_50952194     ZHar    C    A        1      2        2 
  21  chr21_50952194   Sample    C    A        0      0        2 
  21  chr21_50962918     AAsi    A    T        0      0        2 
  21  chr21_50962918     AKia    A    T        0      0        2 
  21  chr21_50962918     AOna    A    T      0.5      1        2 
  21  chr21_50962918     ASom    A    T        0      0        2 
  21  chr21_50962918     HCab    A    T        0      0        2 
  21  chr21_50962918     HPrz    A    T        0      0        2 
  21  chr21_50962918     ZBoe    A    T        0      0        2 
  21  chr21_50962918     ZGre    A    T        0      0        2 
  21  chr21_50962918     ZHar    A    T        0      0        2 
  21  chr21_50962918   Sample    A    T        0      0        2 
  21  chr21_50967397     AAsi    C    T        0      0        2 
  21  chr21_50967397     AKia    C    T        0      0        2 
  21  chr21_50967397     AOna    C    T        0      0        2 
  21  chr21_50967397     ASom    C    T        0      0        2 
  21  chr21_50967397     HCab    C    T      0.5      1        2 
  21  chr21_50967397     HPrz    C    T      0.5      1        2 
  21  chr21_50967397     ZBoe    C    T        0      0        2 
  21  chr21_50967397     ZGre    C    T        0      0        2 
  21  chr21_50967397     ZHar    C    T        0      0        2 
  21  chr21_50967397   Sample    C    T        0      0        2 
  21  chr21_50968917     AAsi    C    T        0      0        2 
  21  chr21_50968917     AKia    C    T        0      0        2 
  21  chr21_50968917     AOna    C    T        0      0        2 
  21  chr21_50968917     ASom    C    T        0      0        2 
  21  chr21_50968917     HCab    C    T        1      2        2 
  21  chr21_50968917     HPrz    C    T        1      2        2 
  21  chr21_50968917     ZBoe    C    T        0      0        2 
  21  chr21_50968917     ZGre    C    T        0      0        2 
  21  chr21_50968917     ZHar    C    T        0      0        2 
  21  chr21_50968917   Sample    C    T        0      0        2 
  21  chr21_50970424     AAsi    G    A        0      0        2 
  21  chr21_50970424     AKia    G    A        0      0        2 
  21  chr21_50970424     AOna    G    A        0      0        2 
  21  chr21_50970424     ASom    G    A        0      0        2 
  21  chr21_50970424     HCab    G    A        0      0        2 
  21  chr21_50970424     HPrz    G    A      0.5      1        2 
  21  chr21_50970424     ZBoe    G    A        0      0        2 
  21  chr21_50970424     ZGre    G    A        0      0        2 
  21  chr21_50970424     ZHar    G    A        0      0        2 
  21  chr21_50970424   Sample    G    A        0      0        2 
  21  chr21_50974883     AAsi    A    G        0      0        2 
  21  chr21_50974883     AKia    A    G        0      0        2 
  21  chr21_50974883     AOna    A    G        0      0        2 
  21  chr21_50974883     ASom    A    G        0      0        2 
  21  chr21_50974883     HCab    A    G        0      0        2 
  21  chr21_50974883     HPrz    A    G        0      0        2 
  21  chr21_50974883     ZBoe    A    G        0      0        2 
  21  chr21_50974883     ZGre    A    G        0      0        2 
  21  chr21_50974883     ZHar    A    G        1      2        2 
  21  chr21_50974883   Sample    A    G        0      0        2 
  21  chr21_50975763     AAsi    G    A        0      0        2 
  21  chr21_50975763     AKia    G    A        0      0        2 
  21  chr21_50975763     AOna    G    A        1      2        2 
  21  chr21_50975763     ASom    G    A        0      0        2 
  21  chr21_50975763     HCab    G    A        0      0        2 
  21  chr21_50975763     HPrz    G    A        0      0        2 
  21  chr21_50975763     ZBoe    G    A        0      0        2 
  21  chr21_50975763     ZGre    G    A        0      0        2 
  21  chr21_50975763     ZHar    G    A        0      0        2 
  21  chr21_50975763   Sample    G    A        0      0        2 
  21  chr21_50979066     AAsi    G    A        0      0        2 
  21  chr21_50979066     AKia    G    A        0      0        2 
  21  chr21_50979066     AOna    G    A        0      0        2 
  21  chr21_50979066     ASom    G    A        0      0        2 
  21  chr21_50979066     HCab    G    A        0      0        2 
  21  chr21_50979066     HPrz    G    A        0      0        2 
  21  chr21_50979066     ZBoe    G    A        0      0        2 
  21  chr21_50979066     ZGre    G    A        0      0        2 
  21  chr21_50979066     ZHar    G    A        1      2        2 
  21  chr21_50979066   Sample    G    A        0      0        2 
  21  chr21_51006184     AAsi    G    A        0      0        2 
  21  chr21_51006184     AKia    G    A        0      0        2 
  21  chr21_51006184     AOna    G    A        0      0        2 
  21  chr21_51006184     ASom    G    A        0      0        2 
  21  chr21_51006184     HCab    G    A        1      2        2 
  21  chr21_51006184     HPrz    G    A        1      2        2 
  21  chr21_51006184     ZBoe    G    A        0      0        2 
  21  chr21_51006184     ZGre    G    A        0      0        2 
  21  chr21_51006184     ZHar    G    A        0      0        2 
  21  chr21_51006184   Sample    G    A        0      0        2 
  21  chr21_51006609     AAsi    T    C        0      0        2 
  21  chr21_51006609     AKia    T    C        0      0        2 
  21  chr21_51006609     AOna    T    C        0      0        2 
  21  chr21_51006609     ASom    T    C        0      0        2 
  21  chr21_51006609     HCab    T    C        0      0        2 
  21  chr21_51006609     HPrz    T    C      0.5      1        2 
  21  chr21_51006609     ZBoe    T    C        0      0        2 
  21  chr21_51006609     ZGre    T    C        0      0        2 
  21  chr21_51006609     ZHar    T    C        0      0        2 
  21  chr21_51006609   Sample    T    C        0      0        2 
  21  chr21_51008908     AAsi    G    A        0      0        2 
  21  chr21_51008908     AKia    G    A        0      0        2 
  21  chr21_51008908     AOna    G    A        0      0        2 
  21  chr21_51008908     ASom    G    A        0      0        2 
  21  chr21_51008908     HCab    G    A        1      2        2 
  21  chr21_51008908     HPrz    G    A      0.5      1        2 
  21  chr21_51008908     ZBoe    G    A        0      0        2 
  21  chr21_51008908     ZGre    G    A        0      0        2 
  21  chr21_51008908     ZHar    G    A        0      0        2 
  21  chr21_51008908   Sample    G    A        0      0        2 
  21  chr21_51018388     AAsi    G    C        0      0        2 
  21  chr21_51018388     AKia    G    C        0      0        2 
  21  chr21_51018388     AOna    G    C        0      0        2 
  21  chr21_51018388     ASom    G    C        0      0        2 
  21  chr21_51018388     HCab    G    C        1      2        2 
  21  chr21_51018388     HPrz    G    C      0.5      1        2 
  21  chr21_51018388     ZBoe    G    C        0      0        2 
  21  chr21_51018388     ZGre    G    C        0      0        2 
  21  chr21_51018388     ZHar    G    C        0      0        2 
  21  chr21_51018388   Sample    G    C        0      0        2 
  21  chr21_51021490     AAsi    T    C        0      0        2 
  21  chr21_51021490     AKia    T    C        0      0        2 
  21  chr21_51021490     AOna    T    C        0      0        2 
  21  chr21_51021490     ASom    T    C        0      0        2 
  21  chr21_51021490     HCab    T    C        0      0        2 
  21  chr21_51021490     HPrz    T    C        0      0        2 
  21  chr21_51021490     ZBoe    T    C        0      0        2 
  21  chr21_51021490     ZGre    T    C        0      0        2 
  21  chr21_51021490     ZHar    T    C        1      2        2 
  21  chr21_51021490   Sample    T    C        0      0        2 
  21  chr21_51029400     AAsi    A    G        0      0        2 
  21  chr21_51029400     AKia    A    G        0      0        2 
  21  chr21_51029400     AOna    A    G      0.5      1        2 
  21  chr21_51029400     ASom    A    G        0      0        2 
  21  chr21_51029400     HCab    A    G        0      0        2 
  21  chr21_51029400     HPrz    A    G        0      0        2 
  21  chr21_51029400     ZBoe    A    G        0      0        2 
  21  chr21_51029400     ZGre    A    G        0      0        2 
  21  chr21_51029400     ZHar    A    G        0      0        2 
  21  chr21_51029400   Sample    A    G        0      0        2 
  21  chr21_51030034     AAsi    G    T      0.5      1        2 
  21  chr21_51030034     AKia    G    T        0      0        2 
  21  chr21_51030034     AOna    G    T        1      2        2 
  21  chr21_51030034     ASom    G    T        0      0        2 
  21  chr21_51030034     HCab    G    T        0      0        2 
  21  chr21_51030034     HPrz    G    T        0      0        2 
  21  chr21_51030034     ZBoe    G    T        1      2        2 
  21  chr21_51030034     ZGre    G    T        0      0        2 
  21  chr21_51030034     ZHar    G    T        1      2        2 
  21  chr21_51030034   Sample    G    T        1      2        2 
  21  chr21_51035521     AAsi    T    G        0      0        2 
  21  chr21_51035521     AKia    T    G        0      0        2 
  21  chr21_51035521     AOna    T    G        0      0        2 
  21  chr21_51035521     ASom    T    G        0      0        2 
  21  chr21_51035521     HCab    T    G        0      0        2 
  21  chr21_51035521     HPrz    T    G        0      0        2 
  21  chr21_51035521     ZBoe    T    G        0      0        2 
  21  chr21_51035521     ZGre    T    G        1      2        2 
  21  chr21_51035521     ZHar    T    G        0      0        2 
  21  chr21_51035521   Sample    T    G        0      0        2 
  21  chr21_51035636     AAsi    A    G        0      0        2 
  21  chr21_51035636     AKia    A    G        0      0        2 
  21  chr21_51035636     AOna    A    G        0      0        2 
  21  chr21_51035636     ASom    A    G        0      0        2 
  21  chr21_51035636     HCab    A    G        1      2        2 
  21  chr21_51035636     HPrz    A    G        1      2        2 
  21  chr21_51035636     ZBoe    A    G        0      0        2 
  21  chr21_51035636     ZGre    A    G        1      2        2 
  21  chr21_51035636     ZHar    A    G        1      2        2 
  21  chr21_51035636   Sample    A    G        0      0        2 
  21  chr21_51044768     AAsi    C    T        0      0        2 
  21  chr21_51044768     AKia    C    T      0.5      1        2 
  21  chr21_51044768     AOna    C    T      0.5      1        2 
  21  chr21_51044768     ASom    C    T        0      0        2 
  21  chr21_51044768     HCab    C    T        0      0        2 
  21  chr21_51044768     HPrz    C    T        0      0        2 
  21  chr21_51044768     ZBoe    C    T        0      0        2 
  21  chr21_51044768     ZGre    C    T        0      0        2 
  21  chr21_51044768     ZHar    C    T        0      0        2 
  21  chr21_51044768   Sample    C    T        0      0        2 
  21  chr21_51045069     AAsi    A    G        0      0        2 
  21  chr21_51045069     AKia    A    G        0      0        2 
  21  chr21_51045069     AOna    A    G        0      0        2 
  21  chr21_51045069     ASom    A    G        0      0        2 
  21  chr21_51045069     HCab    A    G        0      0        2 
  21  chr21_51045069     HPrz    A    G        0      0        2 
  21  chr21_51045069     ZBoe    A    G        0      0        2 
  21  chr21_51045069     ZGre    A    G        1      2        2 
  21  chr21_51045069     ZHar    A    G        0      0        2 
  21  chr21_51045069   Sample    A    G        0      0        2 
  21  chr21_51045625     AAsi    C    T        0      0        2 
  21  chr21_51045625     AKia    C    T        0      0        2 
  21  chr21_51045625     AOna    C    T        0      0        2 
  21  chr21_51045625     ASom    C    T        0      0        2 
  21  chr21_51045625     HCab    C    T        0      0        2 
  21  chr21_51045625     HPrz    C    T        0      0        2 
  21  chr21_51045625     ZBoe    C    T        0      0        2 
  21  chr21_51045625     ZGre    C    T        1      2        2 
  21  chr21_51045625     ZHar    C    T        0      0        2 
  21  chr21_51045625   Sample    C    T        0      0        2 
  21  chr21_51047173     AAsi    G    A        1      2        2 
  21  chr21_51047173     AKia    G    A        0      0        2 
  21  chr21_51047173     AOna    G    A        0      0        2 
  21  chr21_51047173     ASom    G    A      0.5      1        2 
  21  chr21_51047173     HCab    G    A        0      0        2 
  21  chr21_51047173     HPrz    G    A        0      0        2 
  21  chr21_51047173     ZBoe    G    A        0      0        2 
  21  chr21_51047173     ZGre    G    A        0      0        2 
  21  chr21_51047173     ZHar    G    A        0      0        2 
  21  chr21_51047173   Sample    G    A        1      2        2 
  21  chr21_51056082     AAsi    C    T        0      0        2 
  21  chr21_51056082     AKia    C    T        0      0        2 
  21  chr21_51056082     AOna    C    T        0      0        2 
  21  chr21_51056082     ASom    C    T        0      0        2 
  21  chr21_51056082     HCab    C    T      0.5      1        2 
  21  chr21_51056082     HPrz    C    T        0      0        2 
  21  chr21_51056082     ZBoe    C    T        0      0        2 
  21  chr21_51056082     ZGre    C    T        0      0        2 
  21  chr21_51056082     ZHar    C    T        0      0        2 
  21  chr21_51056082   Sample    C    T        0      0        2 
  21  chr21_51056796     AAsi    C    T        0      0        2 
  21  chr21_51056796     AKia    C    T        0      0        2 
  21  chr21_51056796     AOna    C    T        0      0        2 
  21  chr21_51056796     ASom    C    T        0      0        2 
  21  chr21_51056796     HCab    C    T        0      0        2 
  21  chr21_51056796     HPrz    C    T        0      0        2 
  21  chr21_51056796     ZBoe    C    T      0.5      1        2 
  21  chr21_51056796     ZGre    C    T        0      0        2 
  21  chr21_51056796     ZHar    C    T        0      0        2 
  21  chr21_51056796   Sample    C    T        0      0        2 
  21  chr21_51058216     AAsi    C    T        0      0        2 
  21  chr21_51058216     AKia    C    T        0      0        2 
  21  chr21_51058216     AOna    C    T        0      0        2 
  21  chr21_51058216     ASom    C    T        0      0        2 
  21  chr21_51058216     HCab    C    T        0      0        2 
  21  chr21_51058216     HPrz    C    T        0      0        2 
  21  chr21_51058216     ZBoe    C    T        0      0        2 
  21  chr21_51058216     ZGre    C    T        1      2        2 
  21  chr21_51058216     ZHar    C    T        0      0        2 
  21  chr21_51058216   Sample    C    T        0      0        2 
  21  chr21_51059616     AAsi    C    T        0      0        2 
  21  chr21_51059616     AKia    C    T        0      0        2 
  21  chr21_51059616     AOna    C    T        0      0        2 
  21  chr21_51059616     ASom    C    T        0      0        2 
  21  chr21_51059616     HCab    C    T        0      0        2 
  21  chr21_51059616     HPrz    C    T        0      0        2 
  21  chr21_51059616     ZBoe    C    T      0.5      1        2 
  21  chr21_51059616     ZGre    C    T        0      0        2 
  21  chr21_51059616     ZHar    C    T        0      0        2 
  21  chr21_51059616   Sample    C    T        0      0        2 
  21  chr21_51070557     AAsi    C    A        0      0        2 
  21  chr21_51070557     AKia    C    A      0.5      1        2 
  21  chr21_51070557     AOna    C    A        0      0        2 
  21  chr21_51070557     ASom    C    A        0      0        2 
  21  chr21_51070557     HCab    C    A        0      0        2 
  21  chr21_51070557     HPrz    C    A        0      0        2 
  21  chr21_51070557     ZBoe    C    A        0      0        2 
  21  chr21_51070557     ZGre    C    A        0      0        2 
  21  chr21_51070557     ZHar    C    A        0      0        2 
  21  chr21_51070557   Sample    C    A        0      0        2 
  21  chr21_51071547     AAsi    A    G      0.5      1        2 
  21  chr21_51071547     AKia    A    G        0      0        2 
  21  chr21_51071547     AOna    A    G        0      0        2 
  21  chr21_51071547     ASom    A    G      0.5      1        2 
  21  chr21_51071547     HCab    A    G        0      0        2 
  21  chr21_51071547     HPrz    A    G        0      0        2 
  21  chr21_51071547     ZBoe    A    G        0      0        2 
  21  chr21_51071547     ZGre    A    G        0      0        2 
  21  chr21_51071547     ZHar    A    G        0      0        2 
  21  chr21_51071547   Sample    A    G        0      0        2 
  21  chr21_51072173     AAsi    C    T        0      0        2 
  21  chr21_51072173     AKia    C    T        0      0        2 
  21  chr21_51072173     AOna    C    T      0.5      1        2 
  21  chr21_51072173     ASom    C    T        0      0        2 
  21  chr21_51072173     HCab    C    T        0      0        2 
  21  chr21_51072173     HPrz    C    T        0      0        2 
  21  chr21_51072173     ZBoe    C    T        0      0        2 
  21  chr21_51072173     ZGre    C    T        0      0        2 
  21  chr21_51072173     ZHar    C    T        0      0        2 
  21  chr21_51072173   Sample    C    T        0      0        2 
  21  chr21_51075934     AAsi    C    T        0      0        2 
  21  chr21_51075934     AKia    C    T        0      0        2 
  21  chr21_51075934     AOna    C    T        0      0        2 
  21  chr21_51075934     ASom    C    T        0      0        2 
  21  chr21_51075934     HCab    C    T        1      2        2 
  21  chr21_51075934     HPrz    C    T        1      2        2 
  21  chr21_51075934     ZBoe    C    T        0      0        2 
  21  chr21_51075934     ZGre    C    T        0      0        2 
  21  chr21_51075934     ZHar    C    T        0      0        2 
  21  chr21_51075934   Sample    C    T        0      0        2 
  21  chr21_51076540     AAsi    G    A        0      0        2 
  21  chr21_51076540     AKia    G    A      0.5      1        2 
  21  chr21_51076540     AOna    G    A      0.5      1        2 
  21  chr21_51076540     ASom    G    A        0      0        2 
  21  chr21_51076540     HCab    G    A        0      0        2 
  21  chr21_51076540     HPrz    G    A        0      0        2 
  21  chr21_51076540     ZBoe    G    A        0      0        2 
  21  chr21_51076540     ZGre    G    A        0      0        2 
  21  chr21_51076540     ZHar    G    A        0      0        2 
  21  chr21_51076540   Sample    G    A        0      0        2 
  21  chr21_51077137     AAsi    A    G        0      0        2 
  21  chr21_51077137     AKia    A    G        0      0        2 
  21  chr21_51077137     AOna    A    G      0.5      1        2 
  21  chr21_51077137     ASom    A    G        0      0        2 
  21  chr21_51077137     HCab    A    G        0      0        2 
  21  chr21_51077137     HPrz    A    G        0      0        2 
  21  chr21_51077137     ZBoe    A    G        0      0        2 
  21  chr21_51077137     ZGre    A    G        0      0        2 
  21  chr21_51077137     ZHar    A    G        0      0        2 
  21  chr21_51077137   Sample    A    G        0      0        2 
  21  chr21_51078560     AAsi    C    T        0      0        2 
  21  chr21_51078560     AKia    C    T        0      0        2 
  21  chr21_51078560     AOna    C    T        0      0        2 
  21  chr21_51078560     ASom    C    T        0      0        2 
  21  chr21_51078560     HCab    C    T      0.5      1        2 
  21  chr21_51078560     HPrz    C    T        0      0        2 
  21  chr21_51078560     ZBoe    C    T        0      0        2 
  21  chr21_51078560     ZGre    C    T        0      0        2 
  21  chr21_51078560     ZHar    C    T        0      0        2 
  21  chr21_51078560   Sample    C    T        0      0        2 
  21  chr21_51082547     AAsi    G    T      0.5      1        2 
  21  chr21_51082547     AKia    G    T        0      0        2 
  21  chr21_51082547     AOna    G    T        0      0        2 
  21  chr21_51082547     ASom    G    T        0      0        2 
  21  chr21_51082547     HCab    G    T        0      0        2 
  21  chr21_51082547     HPrz    G    T        0      0        2 
  21  chr21_51082547     ZBoe    G    T        0      0        2 
  21  chr21_51082547     ZGre    G    T        0      0        2 
  21  chr21_51082547     ZHar    G    T        0      0        2 
  21  chr21_51082547   Sample    G    T        0      0        2 
  21  chr21_51084341     AAsi    C    T        0      0        2 
  21  chr21_51084341     AKia    C    T        0      0        2 
  21  chr21_51084341     AOna    C    T        0      0        2 
  21  chr21_51084341     ASom    C    T        0      0        2 
  21  chr21_51084341     HCab    C    T        1      2        2 
  21  chr21_51084341     HPrz    C    T        1      2        2 
  21  chr21_51084341     ZBoe    C    T        0      0        2 
  21  chr21_51084341     ZGre    C    T        0      0        2 
  21  chr21_51084341     ZHar    C    T        0      0        2 
  21  chr21_51084341   Sample    C    T        0      0        2 
  21  chr21_51084612     AAsi    C    T        0      0        2 
  21  chr21_51084612     AKia    C    T        0      0        2 
  21  chr21_51084612     AOna    C    T        0      0        2 
  21  chr21_51084612     ASom    C    T        0      0        2 
  21  chr21_51084612     HCab    C    T        0      0        2 
  21  chr21_51084612     HPrz    C    T        0      0        2 
  21  chr21_51084612     ZBoe    C    T        0      0        2 
  21  chr21_51084612     ZGre    C    T        1      2        2 
  21  chr21_51084612     ZHar    C    T        0      0        2 
  21  chr21_51084612   Sample    C    T        0      0        2 
  21  chr21_51087403     AAsi    G    A        0      0        2 
  21  chr21_51087403     AKia    G    A        0      0        2 
  21  chr21_51087403     AOna    G    A      0.5      1        2 
  21  chr21_51087403     ASom    G    A        0      0        2 
  21  chr21_51087403     HCab    G    A        0      0        2 
  21  chr21_51087403     HPrz    G    A        0      0        2 
  21  chr21_51087403     ZBoe    G    A        0      0        2 
  21  chr21_51087403     ZGre    G    A        0      0        2 
  21  chr21_51087403     ZHar    G    A        1      2        2 
  21  chr21_51087403   Sample    G    A        0      0        2 
  21  chr21_51104110     AAsi    T    C        0      0        2 
  21  chr21_51104110     AKia    T    C        0      0        2 
  21  chr21_51104110     AOna    T    C      0.5      1        2 
  21  chr21_51104110     ASom    T    C        0      0        2 
  21  chr21_51104110     HCab    T    C        0      0        2 
  21  chr21_51104110     HPrz    T    C        0      0        2 
  21  chr21_51104110     ZBoe    T    C        0      0        2 
  21  chr21_51104110     ZGre    T    C        0      0        2 
  21  chr21_51104110     ZHar    T    C        0      0        2 
  21  chr21_51104110   Sample    T    C        0      0        2 
  21  chr21_51122552     AAsi    T    A        0      0        2 
  21  chr21_51122552     AKia    T    A        0      0        2 
  21  chr21_51122552     AOna    T    A        0      0        2 
  21  chr21_51122552     ASom    T    A        0      0        2 
  21  chr21_51122552     HCab    T    A        1      2        2 
  21  chr21_51122552     HPrz    T    A        1      2        2 
  21  chr21_51122552     ZBoe    T    A        0      0        2 
  21  chr21_51122552     ZGre    T    A        0      0        2 
  21  chr21_51122552     ZHar    T    A        0      0        2 
  21  chr21_51122552   Sample    T    A        0      0        2 
  21  chr21_51124079     AAsi    G    A        0      0        2 
  21  chr21_51124079     AKia    G    A        0      0        2 
  21  chr21_51124079     AOna    G    A      0.5      1        2 
  21  chr21_51124079     ASom    G    A        0      0        2 
  21  chr21_51124079     HCab    G    A        0      0        2 
  21  chr21_51124079     HPrz    G    A        0      0        2 
  21  chr21_51124079     ZBoe    G    A        0      0        2 
  21  chr21_51124079     ZGre    G    A        0      0        2 
  21  chr21_51124079     ZHar    G    A        0      0        2 
  21  chr21_51124079   Sample    G    A        0      0        2 
  21  chr21_51124991     AAsi    T    C        0      0        2 
  21  chr21_51124991     AKia    T    C        0      0        2 
  21  chr21_51124991     AOna    T    C        0      0        2 
  21  chr21_51124991     ASom    T    C        0      0        2 
  21  chr21_51124991     HCab    T    C        0      0        2 
  21  chr21_51124991     HPrz    T    C        0      0        2 
  21  chr21_51124991     ZBoe    T    C        0      0        2 
  21  chr21_51124991     ZGre    T    C        0      0        2 
  21  chr21_51124991     ZHar    T    C        1      2        2 
  21  chr21_51124991   Sample    T    C        0      0        2 
  21  chr21_51126586     AAsi    A    G        0      0        2 
  21  chr21_51126586     AKia    A    G        0      0        2 
  21  chr21_51126586     AOna    A    G        0      0        2 
  21  chr21_51126586     ASom    A    G        0      0        2 
  21  chr21_51126586     HCab    A    G        0      0        2 
  21  chr21_51126586     HPrz    A    G        0      0        2 
  21  chr21_51126586     ZBoe    A    G        0      0        2 
  21  chr21_51126586     ZGre    A    G        1      2        2 
  21  chr21_51126586     ZHar    A    G        0      0        2 
  21  chr21_51126586   Sample    A    G        0      0        2 
  21  chr21_51128418     AAsi    T    C        0      0        2 
  21  chr21_51128418     AKia    T    C        0      0        2 
  21  chr21_51128418     AOna    T    C        0      0        2 
  21  chr21_51128418     ASom    T    C        0      0        2 
  21  chr21_51128418     HCab    T    C        0      0        2 
  21  chr21_51128418     HPrz    T    C        0      0        2 
  21  chr21_51128418     ZBoe    T    C        0      0        2 
  21  chr21_51128418     ZGre    T    C        0      0        2 
  21  chr21_51128418     ZHar    T    C        1      2        2 
  21  chr21_51128418   Sample    T    C        0      0        2 
  21  chr21_51133171     AAsi    G    T        0      0        2 
  21  chr21_51133171     AKia    G    T        0      0        2 
  21  chr21_51133171     AOna    G    T        0      0        2 
  21  chr21_51133171     ASom    G    T        0      0        2 
  21  chr21_51133171     HCab    G    T        1      2        2 
  21  chr21_51133171     HPrz    G    T        1      2        2 
  21  chr21_51133171     ZBoe    G    T        0      0        2 
  21  chr21_51133171     ZGre    G    T        0      0        2 
  21  chr21_51133171     ZHar    G    T        0      0        2 
  21  chr21_51133171   Sample    G    T        0      0        2 
  21  chr21_51133504     AAsi    A    G        0      0        2 
  21  chr21_51133504     AKia    A    G        0      0        2 
  21  chr21_51133504     AOna    A    G        1      2        2 
  21  chr21_51133504     ASom    A    G        0      0        2 
  21  chr21_51133504     HCab    A    G        0      0        2 
  21  chr21_51133504     HPrz    A    G        0      0        2 
  21  chr21_51133504     ZBoe    A    G        0      0        2 
  21  chr21_51133504     ZGre    A    G        0      0        2 
  21  chr21_51133504     ZHar    A    G        0      0        2 
  21  chr21_51133504   Sample    A    G        0      0        2 
  21  chr21_51139636     AAsi    C    T        0      0        2 
  21  chr21_51139636     AKia    C    T        0      0        2 
  21  chr21_51139636     AOna    C    T        0      0        2 
  21  chr21_51139636     ASom    C    T        0      0        2 
  21  chr21_51139636     HCab    C    T        1      2        2 
  21  chr21_51139636     HPrz    C    T        1      2        2 
  21  chr21_51139636     ZBoe    C    T        0      0        2 
  21  chr21_51139636     ZGre    C    T        0      0        2 
  21  chr21_51139636     ZHar    C    T        0      0        2 
  21  chr21_51139636   Sample    C    T        0      0        2 
  21  chr21_51140965     AAsi    T    G        0      0        2 
  21  chr21_51140965     AKia    T    G        0      0        2 
  21  chr21_51140965     AOna    T    G        0      0        2 
  21  chr21_51140965     ASom    T    G        0      0        2 
  21  chr21_51140965     HCab    T    G        1      2        2 
  21  chr21_51140965     HPrz    T    G        1      2        2 
  21  chr21_51140965     ZBoe    T    G        0      0        2 
  21  chr21_51140965     ZGre    T    G        0      0        2 
  21  chr21_51140965     ZHar    T    G        0      0        2 
  21  chr21_51140965   Sample    T    G        0      0        2 
  21  chr21_51142166     AAsi    G    T        0      0        2 
  21  chr21_51142166     AKia    G    T        0      0        2 
  21  chr21_51142166     AOna    G    T        1      2        2 
  21  chr21_51142166     ASom    G    T        0      0        2 
  21  chr21_51142166     HCab    G    T        0      0        2 
  21  chr21_51142166     HPrz    G    T        0      0        2 
  21  chr21_51142166     ZBoe    G    T        0      0        2 
  21  chr21_51142166     ZGre    G    T        0      0        2 
  21  chr21_51142166     ZHar    G    T        0      0        2 
  21  chr21_51142166   Sample    G    T        0      0        2 
  21  chr21_51145670     AAsi    T    G        0      0        2 
  21  chr21_51145670     AKia    T    G        0      0        2 
  21  chr21_51145670     AOna    T    G        0      0        2 
  21  chr21_51145670     ASom    T    G        0      0        2 
  21  chr21_51145670     HCab    T    G        1      2        2 
  21  chr21_51145670     HPrz    T    G        1      2        2 
  21  chr21_51145670     ZBoe    T    G        0      0        2 
  21  chr21_51145670     ZGre    T    G        0      0        2 
  21  chr21_51145670     ZHar    T    G        0      0        2 
  21  chr21_51145670   Sample    T    G        0      0        2 
  21  chr21_51145675     AAsi    A    G        0      0        2 
  21  chr21_51145675     AKia    A    G        0      0        2 
  21  chr21_51145675     AOna    A    G        0      0        2 
  21  chr21_51145675     ASom    A    G        0      0        2 
  21  chr21_51145675     HCab    A    G        1      2        2 
  21  chr21_51145675     HPrz    A    G        1      2        2 
  21  chr21_51145675     ZBoe    A    G        0      0        2 
  21  chr21_51145675     ZGre    A    G        0      0        2 
  21  chr21_51145675     ZHar    A    G        0      0        2 
  21  chr21_51145675   Sample    A    G        0      0        2 
  21  chr21_51148764     AAsi    C    T        0      0        2 
  21  chr21_51148764     AKia    C    T        0      0        2 
  21  chr21_51148764     AOna    C    T        0      0        2 
  21  chr21_51148764     ASom    C    T        0      0        2 
  21  chr21_51148764     HCab    C    T        0      0        2 
  21  chr21_51148764     HPrz    C    T        0      0        2 
  21  chr21_51148764     ZBoe    C    T        0      0        2 
  21  chr21_51148764     ZGre    C    T        0      0        2 
  21  chr21_51148764     ZHar    C    T      0.5      1        2 
  21  chr21_51148764   Sample    C    T        0      0        2 
  21  chr21_51149959     AAsi    T    C        0      0        2 
  21  chr21_51149959     AKia    T    C        0      0        2 
  21  chr21_51149959     AOna    T    C      0.5      1        2 
  21  chr21_51149959     ASom    T    C        0      0        2 
  21  chr21_51149959     HCab    T    C        0      0        2 
  21  chr21_51149959     HPrz    T    C        0      0        2 
  21  chr21_51149959     ZBoe    T    C        0      0        2 
  21  chr21_51149959     ZGre    T    C        0      0        2 
  21  chr21_51149959     ZHar    T    C        0      0        2 
  21  chr21_51149959   Sample    T    C        0      0        2 
  21  chr21_51150030     AAsi    G    C        0      0        2 
  21  chr21_51150030     AKia    G    C        0      0        2 
  21  chr21_51150030     AOna    G    C        0      0        2 
  21  chr21_51150030     ASom    G    C        0      0        2 
  21  chr21_51150030     HCab    G    C      0.5      1        2 
  21  chr21_51150030     HPrz    G    C      0.5      1        2 
  21  chr21_51150030     ZBoe    G    C        0      0        2 
  21  chr21_51150030     ZGre    G    C        0      0        2 
  21  chr21_51150030     ZHar    G    C        0      0        2 
  21  chr21_51150030   Sample    G    C        0      0        2 
  21  chr21_51152804     AAsi    C    T        0      0        2 
  21  chr21_51152804     AKia    C    T        0      0        2 
  21  chr21_51152804     AOna    C    T        0      0        2 
  21  chr21_51152804     ASom    C    T        0      0        2 
  21  chr21_51152804     HCab    C    T        1      2        2 
  21  chr21_51152804     HPrz    C    T        1      2        2 
  21  chr21_51152804     ZBoe    C    T        0      0        2 
  21  chr21_51152804     ZGre    C    T        0      0        2 
  21  chr21_51152804     ZHar    C    T        0      0        2 
  21  chr21_51152804   Sample    C    T        0      0        2 
  21  chr21_51154747     AAsi    C    G        0      0        2 
  21  chr21_51154747     AKia    C    G        0      0        2 
  21  chr21_51154747     AOna    C    G        0      0        2 
  21  chr21_51154747     ASom    C    G        0      0        2 
  21  chr21_51154747     HCab    C    G        0      0        2 
  21  chr21_51154747     HPrz    C    G        0      0        2 
  21  chr21_51154747     ZBoe    C    G      0.5      1        2 
  21  chr21_51154747     ZGre    C    G        0      0        2 
  21  chr21_51154747     ZHar    C    G        0      0        2 
  21  chr21_51154747   Sample    C    G        0      0        2 
  21  chr21_51172209     AAsi    C    A        0      0        2 
  21  chr21_51172209     AKia    C    A      0.5      1        2 
  21  chr21_51172209     AOna    C    A        0      0        2 
  21  chr21_51172209     ASom    C    A        0      0        2 
  21  chr21_51172209     HCab    C    A        0      0        2 
  21  chr21_51172209     HPrz    C    A        0      0        2 
  21  chr21_51172209     ZBoe    C    A        0      0        2 
  21  chr21_51172209     ZGre    C    A        0      0        2 
  21  chr21_51172209     ZHar    C    A        0      0        2 
  21  chr21_51172209   Sample    C    A        0      0        2 
  21  chr21_51196661     AAsi    C    A        0      0        2 
  21  chr21_51196661     AKia    C    A        0      0        2 
  21  chr21_51196661     AOna    C    A        0      0        2 
  21  chr21_51196661     ASom    C    A        0      0        2 
  21  chr21_51196661     HCab    C    A        0      0        2 
  21  chr21_51196661     HPrz    C    A        0      0        2 
  21  chr21_51196661     ZBoe    C    A        0      0        2 
  21  chr21_51196661     ZGre    C    A        1      2        2 
  21  chr21_51196661     ZHar    C    A        0      0        2 
  21  chr21_51196661   Sample    C    A        0      0        2 
  21  chr21_51197725     AAsi    A    C        0      0        2 
  21  chr21_51197725     AKia    A    C        0      0        2 
  21  chr21_51197725     AOna    A    C        0      0        2 
  21  chr21_51197725     ASom    A    C        0      0        2 
  21  chr21_51197725     HCab    A    C        0      0        2 
  21  chr21_51197725     HPrz    A    C        0      0        2 
  21  chr21_51197725     ZBoe    A    C        0      0        2 
  21  chr21_51197725     ZGre    A    C        0      0        2 
  21  chr21_51197725     ZHar    A    C      0.5      1        2 
  21  chr21_51197725   Sample    A    C        0      0        2 
  21  chr21_51199714     AAsi    A    C        0      0        2 
  21  chr21_51199714     AKia    A    C        1      2        2 
  21  chr21_51199714     AOna    A    C      0.5      1        2 
  21  chr21_51199714     ASom    A    C        0      0        2 
  21  chr21_51199714     HCab    A    C        0      0        2 
  21  chr21_51199714     HPrz    A    C        0      0        2 
  21  chr21_51199714     ZBoe    A    C        1      2        2 
  21  chr21_51199714     ZGre    A    C        1      2        2 
  21  chr21_51199714     ZHar    A    C        1      2        2 
  21  chr21_51199714   Sample    A    C        0      0        2 
  21  chr21_51199816     AAsi    A    G        0      0        2 
  21  chr21_51199816     AKia    A    G        0      0        2 
  21  chr21_51199816     AOna    A    G        0      0        2 
  21  chr21_51199816     ASom    A    G        0      0        2 
  21  chr21_51199816     HCab    A    G        1      2        2 
  21  chr21_51199816     HPrz    A    G      0.5      1        2 
  21  chr21_51199816     ZBoe    A    G        0      0        2 
  21  chr21_51199816     ZGre    A    G        0      0        2 
  21  chr21_51199816     ZHar    A    G        0      0        2 
  21  chr21_51199816   Sample    A    G        0      0        2 
  21  chr21_51207915     AAsi    A    G        0      0        2 
  21  chr21_51207915     AKia    A    G        0      0        2 
  21  chr21_51207915     AOna    A    G        0      0        2 
  21  chr21_51207915     ASom    A    G      0.5      1        2 
  21  chr21_51207915     HCab    A    G        0      0        2 
  21  chr21_51207915     HPrz    A    G        0      0        2 
  21  chr21_51207915     ZBoe    A    G        0      0        2 
  21  chr21_51207915     ZGre    A    G        0      0        2 
  21  chr21_51207915     ZHar    A    G        0      0        2 
  21  chr21_51207915   Sample    A    G        0      0        2 
  21  chr21_51212125     AAsi    C    T        0      0        2 
  21  chr21_51212125     AKia    C    T        0      0        2 
  21  chr21_51212125     AOna    C    T      0.5      1        2 
  21  chr21_51212125     ASom    C    T        0      0        2 
  21  chr21_51212125     HCab    C    T        0      0        2 
  21  chr21_51212125     HPrz    C    T        0      0        2 
  21  chr21_51212125     ZBoe    C    T        0      0        2 
  21  chr21_51212125     ZGre    C    T        0      0        2 
  21  chr21_51212125     ZHar    C    T        0      0        2 
  21  chr21_51212125   Sample    C    T        0      0        2 
  21  chr21_51219033     AAsi    T    G        0      0        2 
  21  chr21_51219033     AKia    T    G        0      0        2 
  21  chr21_51219033     AOna    T    G        1      2        2 
  21  chr21_51219033     ASom    T    G        0      0        2 
  21  chr21_51219033     HCab    T    G        0      0        2 
  21  chr21_51219033     HPrz    T    G        0      0        2 
  21  chr21_51219033     ZBoe    T    G        0      0        2 
  21  chr21_51219033     ZGre    T    G        0      0        2 
  21  chr21_51219033     ZHar    T    G        0      0        2 
  21  chr21_51219033   Sample    T    G        0      0        2 
  21  chr21_51231941     AAsi    T    C        0      0        2 
  21  chr21_51231941     AKia    T    C        0      0        2 
  21  chr21_51231941     AOna    T    C        0      0        2 
  21  chr21_51231941     ASom    T    C        0      0        2 
  21  chr21_51231941     HCab    T    C        0      0        2 
  21  chr21_51231941     HPrz    T    C        0      0        2 
  21  chr21_51231941     ZBoe    T    C        0      0        2 
  21  chr21_51231941     ZGre    T    C        0      0        2 
  21  chr21_51231941     ZHar    T    C        1      2        2 
  21  chr21_51231941   Sample    T    C        0      0        2 
  21  chr21_51234291     AAsi    C    T        0      0        2 
  21  chr21_51234291     AKia    C    T        0      0        2 
  21  chr21_51234291     AOna    C    T        0      0        2 
  21  chr21_51234291     ASom    C    T        0      0        2 
  21  chr21_51234291     HCab    C    T        0      0        2 
  21  chr21_51234291     HPrz    C    T        0      0        2 
  21  chr21_51234291     ZBoe    C    T        1      2        2 
  21  chr21_51234291     ZGre    C    T        0      0        2 
  21  chr21_51234291     ZHar    C    T        0      0        2 
  21  chr21_51234291   Sample    C    T        0      0        2 
  21  chr21_51236013     AAsi    A    G        0      0        2 
  21  chr21_51236013     AKia    A    G        0      0        2 
  21  chr21_51236013     AOna    A    G      0.5      1        2 
  21  chr21_51236013     ASom    A    G        0      0        2 
  21  chr21_51236013     HCab    A    G        0      0        2 
  21  chr21_51236013     HPrz    A    G        0      0        2 
  21  chr21_51236013     ZBoe    A    G        0      0        2 
  21  chr21_51236013     ZGre    A    G        0      0        2 
  21  chr21_51236013     ZHar    A    G        0      0        2 
  21  chr21_51236013   Sample    A    G        0      0        2 
  21  chr21_51236701     AAsi    A    G        0      0        2 
  21  chr21_51236701     AKia    A    G        0      0        2 
  21  chr21_51236701     AOna    A    G        0      0        2 
  21  chr21_51236701     ASom    A    G        0      0        2 
  21  chr21_51236701     HCab    A    G        0      0        2 
  21  chr21_51236701     HPrz    A    G        0      0        2 
  21  chr21_51236701     ZBoe    A    G        0      0        2 
  21  chr21_51236701     ZGre    A    G        0      0        2 
  21  chr21_51236701     ZHar    A    G        1      2        2 
  21  chr21_51236701   Sample    A    G        0      0        2 
  21  chr21_51237382     AAsi    C    T        0      0        2 
  21  chr21_51237382     AKia    C    T        0      0        2 
  21  chr21_51237382     AOna    C    T        0      0        2 
  21  chr21_51237382     ASom    C    T        0      0        2 
  21  chr21_51237382     HCab    C    T        1      2        2 
  21  chr21_51237382     HPrz    C    T        1      2        2 
  21  chr21_51237382     ZBoe    C    T        0      0        2 
  21  chr21_51237382     ZGre    C    T        0      0        2 
  21  chr21_51237382     ZHar    C    T        0      0        2 
  21  chr21_51237382   Sample    C    T        0      0        2 
  21  chr21_51239444     AAsi    A    G        1      2        2 
  21  chr21_51239444     AKia    A    G        0      0        2 
  21  chr21_51239444     AOna    A    G        0      0        2 
  21  chr21_51239444     ASom    A    G        1      2        2 
  21  chr21_51239444     HCab    A    G        0      0        2 
  21  chr21_51239444     HPrz    A    G        0      0        2 
  21  chr21_51239444     ZBoe    A    G        0      0        2 
  21  chr21_51239444     ZGre    A    G        0      0        2 
  21  chr21_51239444     ZHar    A    G        0      0        2 
  21  chr21_51239444   Sample    A    G        1      2        2 
  21  chr21_51245184     AAsi    A    G        0      0        2 
  21  chr21_51245184     AKia    A    G        1      2        2 
  21  chr21_51245184     AOna    A    G        0      0        2 
  21  chr21_51245184     ASom    A    G        0      0        2 
  21  chr21_51245184     HCab    A    G        0      0        2 
  21  chr21_51245184     HPrz    A    G        0      0        2 
  21  chr21_51245184     ZBoe    A    G        0      0        2 
  21  chr21_51245184     ZGre    A    G        0      0        2 
  21  chr21_51245184     ZHar    A    G        0      0        2 
  21  chr21_51245184   Sample    A    G        0      0        2 
  21  chr21_51256748     AAsi    T    G        0      0        2 
  21  chr21_51256748     AKia    T    G        0      0        2 
  21  chr21_51256748     AOna    T    G        0      0        2 
  21  chr21_51256748     ASom    T    G        0      0        2 
  21  chr21_51256748     HCab    T    G        1      2        2 
  21  chr21_51256748     HPrz    T    G        1      2        2 
  21  chr21_51256748     ZBoe    T    G        0      0        2 
  21  chr21_51256748     ZGre    T    G        0      0        2 
  21  chr21_51256748     ZHar    T    G        0      0        2 
  21  chr21_51256748   Sample    T    G        0      0        2 
  21  chr21_51257275     AAsi    T    C        0      0        2 
  21  chr21_51257275     AKia    T    C        0      0        2 
  21  chr21_51257275     AOna    T    C        0      0        2 
  21  chr21_51257275     ASom    T    C        0      0        2 
  21  chr21_51257275     HCab    T    C        1      2        2 
  21  chr21_51257275     HPrz    T    C        1      2        2 
  21  chr21_51257275     ZBoe    T    C        0      0        2 
  21  chr21_51257275     ZGre    T    C        0      0        2 
  21  chr21_51257275     ZHar    T    C        0      0        2 
  21  chr21_51257275   Sample    T    C        0      0        2 
  21  chr21_51259386     AAsi    G    C        0      0        2 
  21  chr21_51259386     AKia    G    C        0      0        2 
  21  chr21_51259386     AOna    G    C      0.5      1        2 
  21  chr21_51259386     ASom    G    C        0      0        2 
  21  chr21_51259386     HCab    G    C        0      0        2 
  21  chr21_51259386     HPrz    G    C        0      0        2 
  21  chr21_51259386     ZBoe    G    C        0      0        2 
  21  chr21_51259386     ZGre    G    C        0      0        2 
  21  chr21_51259386     ZHar    G    C        0      0        2 
  21  chr21_51259386   Sample    G    C        0      0        2 
  21  chr21_51263410     AAsi    G    A        0      0        2 
  21  chr21_51263410     AKia    G    A        0      0        2 
  21  chr21_51263410     AOna    G    A        0      0        2 
  21  chr21_51263410     ASom    G    A        0      0        2 
```
