## Supplementary File 1. Zonkey (Schubert et al. 2017) report for donkey specimen Ancient1. for "No genetic evidence yet for hinnies at Mazongshan (400-160 BCE), northwestern China": incl_ts.frq.strat (part 246 of 303)

```
  21  chr21_51263410     HCab    G    A      0.5      1        2 
  21  chr21_51263410     HPrz    G    A      0.5      1        2 
  21  chr21_51263410     ZBoe    G    A        0      0        2 
  21  chr21_51263410     ZGre    G    A        0      0        2 
  21  chr21_51263410     ZHar    G    A        0      0        2 
  21  chr21_51263410   Sample    G    A        0      0        2 
  21  chr21_51269822     AAsi    A    C        0      0        2 
  21  chr21_51269822     AKia    A    C        0      0        2 
  21  chr21_51269822     AOna    A    C        0      0        2 
  21  chr21_51269822     ASom    A    C        0      0        2 
  21  chr21_51269822     HCab    A    C        0      0        2 
  21  chr21_51269822     HPrz    A    C      0.5      1        2 
  21  chr21_51269822     ZBoe    A    C        0      0        2 
  21  chr21_51269822     ZGre    A    C        0      0        2 
  21  chr21_51269822     ZHar    A    C        0      0        2 
  21  chr21_51269822   Sample    A    C        0      0        2 
  21  chr21_51271652     AAsi    C    A        0      0        2 
  21  chr21_51271652     AKia    C    A      0.5      1        2 
  21  chr21_51271652     AOna    C    A        0      0        2 
  21  chr21_51271652     ASom    C    A        0      0        2 
  21  chr21_51271652     HCab    C    A        0      0        2 
  21  chr21_51271652     HPrz    C    A        0      0        2 
  21  chr21_51271652     ZBoe    C    A        0      0        2 
  21  chr21_51271652     ZGre    C    A        0      0        2 
  21  chr21_51271652     ZHar    C    A        0      0        2 
  21  chr21_51271652   Sample    C    A        0      0        2 
  21  chr21_51271730     AAsi    T    C        0      0        2 
  21  chr21_51271730     AKia    T    C        0      0        2 
  21  chr21_51271730     AOna    T    C        0      0        2 
  21  chr21_51271730     ASom    T    C        0      0        2 
  21  chr21_51271730     HCab    T    C        1      2        2 
  21  chr21_51271730     HPrz    T    C        1      2        2 
  21  chr21_51271730     ZBoe    T    C        0      0        2 
  21  chr21_51271730     ZGre    T    C        0      0        2 
  21  chr21_51271730     ZHar    T    C        0      0        2 
  21  chr21_51271730   Sample    T    C        0      0        2 
  21  chr21_51276821     AAsi    T    C        0      0        2 
  21  chr21_51276821     AKia    T    C      0.5      1        2 
  21  chr21_51276821     AOna    T    C      0.5      1        2 
  21  chr21_51276821     ASom    T    C        0      0        2 
  21  chr21_51276821     HCab    T    C        0      0        2 
  21  chr21_51276821     HPrz    T    C        0      0        2 
  21  chr21_51276821     ZBoe    T    C        0      0        2 
  21  chr21_51276821     ZGre    T    C        0      0        2 
  21  chr21_51276821     ZHar    T    C        0      0        2 
  21  chr21_51276821   Sample    T    C        0      0        2 
  21  chr21_51277977     AAsi    A    G        0      0        2 
  21  chr21_51277977     AKia    A    G        0      0        2 
  21  chr21_51277977     AOna    A    G        0      0        2 
  21  chr21_51277977     ASom    A    G        0      0        2 
  21  chr21_51277977     HCab    A    G        0      0        2 
  21  chr21_51277977     HPrz    A    G        0      0        2 
  21  chr21_51277977     ZBoe    A    G        1      2        2 
  21  chr21_51277977     ZGre    A    G        0      0        2 
  21  chr21_51277977     ZHar    A    G        0      0        2 
  21  chr21_51277977   Sample    A    G        0      0        2 
  21  chr21_51280320     AAsi    G    C        0      0        2 
  21  chr21_51280320     AKia    G    C        0      0        2 
  21  chr21_51280320     AOna    G    C        0      0        2 
  21  chr21_51280320     ASom    G    C        0      0        2 
  21  chr21_51280320     HCab    G    C        1      2        2 
  21  chr21_51280320     HPrz    G    C        1      2        2 
  21  chr21_51280320     ZBoe    G    C        0      0        2 
  21  chr21_51280320     ZGre    G    C        0      0        2 
  21  chr21_51280320     ZHar    G    C        0      0        2 
  21  chr21_51280320   Sample    G    C        0      0        2 
  21  chr21_51280487     AAsi    T    C        0      0        2 
  21  chr21_51280487     AKia    T    C        0      0        2 
  21  chr21_51280487     AOna    T    C        0      0        2 
  21  chr21_51280487     ASom    T    C      0.5      1        2 
  21  chr21_51280487     HCab    T    C        0      0        2 
  21  chr21_51280487     HPrz    T    C        0      0        2 
  21  chr21_51280487     ZBoe    T    C        0      0        2 
  21  chr21_51280487     ZGre    T    C        0      0        2 
  21  chr21_51280487     ZHar    T    C        0      0        2 
  21  chr21_51280487   Sample    T    C        0      0        2 
  21  chr21_51283010     AAsi    G    A      0.5      1        2 
  21  chr21_51283010     AKia    G    A        0      0        2 
  21  chr21_51283010     AOna    G    A        0      0        2 
  21  chr21_51283010     ASom    G    A      0.5      1        2 
  21  chr21_51283010     HCab    G    A        1      2        2 
  21  chr21_51283010     HPrz    G    A        1      2        2 
  21  chr21_51283010     ZBoe    G    A        0      0        2 
  21  chr21_51283010     ZGre    G    A        0      0        2 
  21  chr21_51283010     ZHar    G    A        0      0        2 
  21  chr21_51283010   Sample    G    A        1      2        2 
  21  chr21_51283494     AAsi    A    G        0      0        2 
  21  chr21_51283494     AKia    A    G        0      0        2 
  21  chr21_51283494     AOna    A    G        0      0        2 
  21  chr21_51283494     ASom    A    G        0      0        2 
  21  chr21_51283494     HCab    A    G        0      0        2 
  21  chr21_51283494     HPrz    A    G        0      0        2 
  21  chr21_51283494     ZBoe    A    G      0.5      1        2 
  21  chr21_51283494     ZGre    A    G        0      0        2 
  21  chr21_51283494     ZHar    A    G        0      0        2 
  21  chr21_51283494   Sample    A    G        0      0        2 
  21  chr21_51289612     AAsi    T    C        0      0        2 
  21  chr21_51289612     AKia    T    C        0      0        2 
  21  chr21_51289612     AOna    T    C        0      0        2 
  21  chr21_51289612     ASom    T    C        0      0        2 
  21  chr21_51289612     HCab    T    C        1      2        2 
  21  chr21_51289612     HPrz    T    C        1      2        2 
  21  chr21_51289612     ZBoe    T    C        0      0        2 
  21  chr21_51289612     ZGre    T    C        0      0        2 
  21  chr21_51289612     ZHar    T    C        0      0        2 
  21  chr21_51289612   Sample    T    C        0      0        2 
  21  chr21_51294918     AAsi    T    C        0      0        2 
  21  chr21_51294918     AKia    T    C        0      0        2 
  21  chr21_51294918     AOna    T    C        0      0        2 
  21  chr21_51294918     ASom    T    C      0.5      1        2 
  21  chr21_51294918     HCab    T    C        0      0        2 
  21  chr21_51294918     HPrz    T    C        0      0        2 
  21  chr21_51294918     ZBoe    T    C        0      0        2 
  21  chr21_51294918     ZGre    T    C        1      2        2 
  21  chr21_51294918     ZHar    T    C        0      0        2 
  21  chr21_51294918   Sample    T    C        0      0        2 
  21  chr21_51295326     AAsi    C    T      0.5      1        2 
  21  chr21_51295326     AKia    C    T        0      0        2 
  21  chr21_51295326     AOna    C    T        0      0        2 
  21  chr21_51295326     ASom    C    T      0.5      1        2 
  21  chr21_51295326     HCab    C    T        0      0        2 
  21  chr21_51295326     HPrz    C    T        0      0        2 
  21  chr21_51295326     ZBoe    C    T        0      0        2 
  21  chr21_51295326     ZGre    C    T        0      0        2 
  21  chr21_51295326     ZHar    C    T        0      0        2 
  21  chr21_51295326   Sample    C    T        1      2        2 
  21  chr21_51296314     AAsi    C    A        0      0        2 
  21  chr21_51296314     AKia    C    A        0      0        2 
  21  chr21_51296314     AOna    C    A        0      0        2 
  21  chr21_51296314     ASom    C    A        0      0        2 
  21  chr21_51296314     HCab    C    A        1      2        2 
  21  chr21_51296314     HPrz    C    A        1      2        2 
  21  chr21_51296314     ZBoe    C    A        0      0        2 
  21  chr21_51296314     ZGre    C    A        0      0        2 
  21  chr21_51296314     ZHar    C    A        0      0        2 
  21  chr21_51296314   Sample    C    A        0      0        2 
  21  chr21_51296575     AAsi    C    A        0      0        2 
  21  chr21_51296575     AKia    C    A        0      0        2 
  21  chr21_51296575     AOna    C    A        0      0        2 
  21  chr21_51296575     ASom    C    A        0      0        2 
  21  chr21_51296575     HCab    C    A        1      2        2 
  21  chr21_51296575     HPrz    C    A        1      2        2 
  21  chr21_51296575     ZBoe    C    A        0      0        2 
  21  chr21_51296575     ZGre    C    A        0      0        2 
  21  chr21_51296575     ZHar    C    A        0      0        2 
  21  chr21_51296575   Sample    C    A        0      0        2 
  21  chr21_51299030     AAsi    C    T        0      0        2 
  21  chr21_51299030     AKia    C    T        0      0        2 
  21  chr21_51299030     AOna    C    T        0      0        2 
  21  chr21_51299030     ASom    C    T      0.5      1        2 
  21  chr21_51299030     HCab    C    T        0      0        2 
  21  chr21_51299030     HPrz    C    T        0      0        2 
  21  chr21_51299030     ZBoe    C    T        0      0        2 
  21  chr21_51299030     ZGre    C    T        0      0        2 
  21  chr21_51299030     ZHar    C    T        0      0        2 
  21  chr21_51299030   Sample    C    T        0      0        2 
  21  chr21_51300725     AAsi    G    A        0      0        2 
  21  chr21_51300725     AKia    G    A        0      0        2 
  21  chr21_51300725     AOna    G    A        0      0        2 
  21  chr21_51300725     ASom    G    A        0      0        2 
  21  chr21_51300725     HCab    G    A        1      2        2 
  21  chr21_51300725     HPrz    G    A        1      2        2 
  21  chr21_51300725     ZBoe    G    A        0      0        2 
  21  chr21_51300725     ZGre    G    A        0      0        2 
  21  chr21_51300725     ZHar    G    A        0      0        2 
  21  chr21_51300725   Sample    G    A        0      0        2 
  21  chr21_51306441     AAsi    G    A        0      0        2 
  21  chr21_51306441     AKia    G    A        0      0        2 
  21  chr21_51306441     AOna    G    A        0      0        2 
  21  chr21_51306441     ASom    G    A        0      0        2 
  21  chr21_51306441     HCab    G    A        0      0        2 
  21  chr21_51306441     HPrz    G    A        0      0        2 
  21  chr21_51306441     ZBoe    G    A      0.5      1        2 
  21  chr21_51306441     ZGre    G    A        0      0        2 
  21  chr21_51306441     ZHar    G    A        0      0        2 
  21  chr21_51306441   Sample    G    A        0      0        2 
  21  chr21_51310338     AAsi    T    C        0      0        2 
  21  chr21_51310338     AKia    T    C      0.5      1        2 
  21  chr21_51310338     AOna    T    C      0.5      1        2 
  21  chr21_51310338     ASom    T    C        0      0        2 
  21  chr21_51310338     HCab    T    C        0      0        2 
  21  chr21_51310338     HPrz    T    C        0      0        2 
  21  chr21_51310338     ZBoe    T    C        0      0        2 
  21  chr21_51310338     ZGre    T    C        0      0        2 
  21  chr21_51310338     ZHar    T    C        0      0        2 
  21  chr21_51310338   Sample    T    C        0      0        2 
  21  chr21_51317755     AAsi    G    A        0      0        2 
  21  chr21_51317755     AKia    G    A        0      0        2 
  21  chr21_51317755     AOna    G    A        0      0        2 
  21  chr21_51317755     ASom    G    A        0      0        2 
  21  chr21_51317755     HCab    G    A        0      0        2 
  21  chr21_51317755     HPrz    G    A        0      0        2 
  21  chr21_51317755     ZBoe    G    A        0      0        2 
  21  chr21_51317755     ZGre    G    A        0      0        2 
  21  chr21_51317755     ZHar    G    A      0.5      1        2 
  21  chr21_51317755   Sample    G    A        0      0        2 
  21  chr21_51323438     AAsi    A    T        0      0        2 
  21  chr21_51323438     AKia    A    T        0      0        2 
  21  chr21_51323438     AOna    A    T        0      0        2 
  21  chr21_51323438     ASom    A    T      0.5      1        2 
  21  chr21_51323438     HCab    A    T        0      0        2 
  21  chr21_51323438     HPrz    A    T        0      0        2 
  21  chr21_51323438     ZBoe    A    T        0      0        2 
  21  chr21_51323438     ZGre    A    T        0      0        2 
  21  chr21_51323438     ZHar    A    T        0      0        2 
  21  chr21_51323438   Sample    A    T        0      0        2 
  21  chr21_51334388     AAsi    T    A        0      0        2 
  21  chr21_51334388     AKia    T    A      0.5      1        2 
  21  chr21_51334388     AOna    T    A        1      2        2 
  21  chr21_51334388     ASom    T    A        0      0        2 
  21  chr21_51334388     HCab    T    A        0      0        2 
  21  chr21_51334388     HPrz    T    A        0      0        2 
  21  chr21_51334388     ZBoe    T    A        0      0        2 
  21  chr21_51334388     ZGre    T    A        0      0        2 
  21  chr21_51334388     ZHar    T    A        0      0        2 
  21  chr21_51334388   Sample    T    A        0      0        2 
  21  chr21_51338708     AAsi    C    A        0      0        2 
  21  chr21_51338708     AKia    C    A        0      0        2 
  21  chr21_51338708     AOna    C    A        0      0        2 
  21  chr21_51338708     ASom    C    A        0      0        2 
  21  chr21_51338708     HCab    C    A        0      0        2 
  21  chr21_51338708     HPrz    C    A        0      0        2 
  21  chr21_51338708     ZBoe    C    A        1      2        2 
  21  chr21_51338708     ZGre    C    A        0      0        2 
  21  chr21_51338708     ZHar    C    A        0      0        2 
  21  chr21_51338708   Sample    C    A        0      0        2 
  21  chr21_51345569     AAsi    A    G      0.5      1        2 
  21  chr21_51345569     AKia    A    G        0      0        2 
  21  chr21_51345569     AOna    A    G        0      0        2 
  21  chr21_51345569     ASom    A    G        0      0        2 
  21  chr21_51345569     HCab    A    G        0      0        2 
  21  chr21_51345569     HPrz    A    G        0      0        2 
  21  chr21_51345569     ZBoe    A    G        0      0        2 
  21  chr21_51345569     ZGre    A    G        0      0        2 
  21  chr21_51345569     ZHar    A    G        0      0        2 
  21  chr21_51345569   Sample    A    G        0      0        2 
  21  chr21_51346309     AAsi    A    G        0      0        2 
  21  chr21_51346309     AKia    A    G        0      0        2 
  21  chr21_51346309     AOna    A    G        0      0        2 
  21  chr21_51346309     ASom    A    G        1      2        2 
  21  chr21_51346309     HCab    A    G        0      0        2 
  21  chr21_51346309     HPrz    A    G        0      0        2 
  21  chr21_51346309     ZBoe    A    G        0      0        2 
  21  chr21_51346309     ZGre    A    G        0      0        2 
  21  chr21_51346309     ZHar    A    G        0      0        2 
  21  chr21_51346309   Sample    A    G        0      0        2 
  21  chr21_51350683     AAsi    G    C        1      2        2 
  21  chr21_51350683     AKia    G    C        0      0        2 
  21  chr21_51350683     AOna    G    C        1      2        2 
  21  chr21_51350683     ASom    G    C        0      0        2 
  21  chr21_51350683     HCab    G    C        0      0        2 
  21  chr21_51350683     HPrz    G    C        0      0        2 
  21  chr21_51350683     ZBoe    G    C        0      0        2 
  21  chr21_51350683     ZGre    G    C        0      0        2 
  21  chr21_51350683     ZHar    G    C        0      0        2 
  21  chr21_51350683   Sample    G    C        1      2        2 
  21  chr21_51351724     AAsi    C    T        0      0        2 
  21  chr21_51351724     AKia    C    T      0.5      1        2 
  21  chr21_51351724     AOna    C    T        0      0        2 
  21  chr21_51351724     ASom    C    T        0      0        2 
  21  chr21_51351724     HCab    C    T        0      0        2 
  21  chr21_51351724     HPrz    C    T        0      0        2 
  21  chr21_51351724     ZBoe    C    T        0      0        2 
  21  chr21_51351724     ZGre    C    T        0      0        2 
  21  chr21_51351724     ZHar    C    T        0      0        2 
  21  chr21_51351724   Sample    C    T        0      0        2 
  21  chr21_51356430     AAsi    T    G        0      0        2 
  21  chr21_51356430     AKia    T    G        0      0        2 
  21  chr21_51356430     AOna    T    G        0      0        2 
  21  chr21_51356430     ASom    T    G        0      0        2 
  21  chr21_51356430     HCab    T    G        1      2        2 
  21  chr21_51356430     HPrz    T    G        1      2        2 
  21  chr21_51356430     ZBoe    T    G        0      0        2 
  21  chr21_51356430     ZGre    T    G        0      0        2 
  21  chr21_51356430     ZHar    T    G        0      0        2 
  21  chr21_51356430   Sample    T    G        0      0        2 
  21  chr21_51362274     AAsi    G    A        0      0        2 
  21  chr21_51362274     AKia    G    A        0      0        2 
  21  chr21_51362274     AOna    G    A        0      0        2 
  21  chr21_51362274     ASom    G    A        0      0        2 
  21  chr21_51362274     HCab    G    A        1      2        2 
  21  chr21_51362274     HPrz    G    A        1      2        2 
  21  chr21_51362274     ZBoe    G    A        0      0        2 
  21  chr21_51362274     ZGre    G    A        0      0        2 
  21  chr21_51362274     ZHar    G    A        0      0        2 
  21  chr21_51362274   Sample    G    A        0      0        2 
  21  chr21_51363119     AAsi    T    C        0      0        2 
  21  chr21_51363119     AKia    T    C        0      0        2 
  21  chr21_51363119     AOna    T    C        0      0        2 
  21  chr21_51363119     ASom    T    C        0      0        2 
  21  chr21_51363119     HCab    T    C        0      0        2 
  21  chr21_51363119     HPrz    T    C      0.5      1        2 
  21  chr21_51363119     ZBoe    T    C        0      0        2 
  21  chr21_51363119     ZGre    T    C        0      0        2 
  21  chr21_51363119     ZHar    T    C        0      0        2 
  21  chr21_51363119   Sample    T    C        0      0        2 
  21  chr21_51370035     AAsi    G    A        0      0        2 
  21  chr21_51370035     AKia    G    A        0      0        2 
  21  chr21_51370035     AOna    G    A      0.5      1        2 
  21  chr21_51370035     ASom    G    A        0      0        2 
  21  chr21_51370035     HCab    G    A        0      0        2 
  21  chr21_51370035     HPrz    G    A        0      0        2 
  21  chr21_51370035     ZBoe    G    A        0      0        2 
  21  chr21_51370035     ZGre    G    A        0      0        2 
  21  chr21_51370035     ZHar    G    A        0      0        2 
  21  chr21_51370035   Sample    G    A        0      0        2 
  21  chr21_51371056     AAsi    C    T        0      0        2 
  21  chr21_51371056     AKia    C    T        0      0        2 
  21  chr21_51371056     AOna    C    T        0      0        2 
  21  chr21_51371056     ASom    C    T        0      0        2 
  21  chr21_51371056     HCab    C    T        0      0        2 
  21  chr21_51371056     HPrz    C    T        0      0        2 
  21  chr21_51371056     ZBoe    C    T      0.5      1        2 
  21  chr21_51371056     ZGre    C    T        0      0        2 
  21  chr21_51371056     ZHar    C    T        0      0        2 
  21  chr21_51371056   Sample    C    T        0      0        2 
  21  chr21_51374013     AAsi    C    A        0      0        2 
  21  chr21_51374013     AKia    C    A        0      0        2 
  21  chr21_51374013     AOna    C    A        0      0        2 
  21  chr21_51374013     ASom    C    A        0      0        2 
  21  chr21_51374013     HCab    C    A        1      2        2 
  21  chr21_51374013     HPrz    C    A        1      2        2 
  21  chr21_51374013     ZBoe    C    A        0      0        2 
  21  chr21_51374013     ZGre    C    A        0      0        2 
  21  chr21_51374013     ZHar    C    A        0      0        2 
  21  chr21_51374013   Sample    C    A        0      0        2 
  21  chr21_51376075     AAsi    A    G        0      0        2 
  21  chr21_51376075     AKia    A    G        0      0        2 
  21  chr21_51376075     AOna    A    G        0      0        2 
  21  chr21_51376075     ASom    A    G        1      2        2 
  21  chr21_51376075     HCab    A    G        0      0        2 
  21  chr21_51376075     HPrz    A    G        0      0        2 
  21  chr21_51376075     ZBoe    A    G        0      0        2 
  21  chr21_51376075     ZGre    A    G        0      0        2 
  21  chr21_51376075     ZHar    A    G        0      0        2 
  21  chr21_51376075   Sample    A    G        0      0        2 
  21  chr21_51380544     AAsi    A    T        0      0        2 
  21  chr21_51380544     AKia    A    T        0      0        2 
  21  chr21_51380544     AOna    A    T      0.5      1        2 
  21  chr21_51380544     ASom    A    T        0      0        2 
  21  chr21_51380544     HCab    A    T        0      0        2 
  21  chr21_51380544     HPrz    A    T        0      0        2 
  21  chr21_51380544     ZBoe    A    T        0      0        2 
  21  chr21_51380544     ZGre    A    T        0      0        2 
  21  chr21_51380544     ZHar    A    T        0      0        2 
  21  chr21_51380544   Sample    A    T        0      0        2 
  21  chr21_51381061     AAsi    C    T        0      0        2 
  21  chr21_51381061     AKia    C    T        1      2        2 
  21  chr21_51381061     AOna    C    T        0      0        2 
  21  chr21_51381061     ASom    C    T        0      0        2 
  21  chr21_51381061     HCab    C    T        0      0        2 
  21  chr21_51381061     HPrz    C    T        0      0        2 
  21  chr21_51381061     ZBoe    C    T        0      0        2 
  21  chr21_51381061     ZGre    C    T        0      0        2 
  21  chr21_51381061     ZHar    C    T        0      0        2 
  21  chr21_51381061   Sample    C    T        0      0        2 
  21  chr21_51381212     AAsi    G    C        0      0        2 
  21  chr21_51381212     AKia    G    C        0      0        2 
  21  chr21_51381212     AOna    G    C        0      0        2 
  21  chr21_51381212     ASom    G    C        0      0        2 
  21  chr21_51381212     HCab    G    C        1      2        2 
  21  chr21_51381212     HPrz    G    C        1      2        2 
  21  chr21_51381212     ZBoe    G    C        0      0        2 
  21  chr21_51381212     ZGre    G    C        0      0        2 
  21  chr21_51381212     ZHar    G    C        0      0        2 
  21  chr21_51381212   Sample    G    C        0      0        2 
  21  chr21_51386203     AAsi    T    C        0      0        2 
  21  chr21_51386203     AKia    T    C        1      2        2 
  21  chr21_51386203     AOna    T    C        1      2        2 
  21  chr21_51386203     ASom    T    C        0      0        2 
  21  chr21_51386203     HCab    T    C        0      0        2 
  21  chr21_51386203     HPrz    T    C        0      0        2 
  21  chr21_51386203     ZBoe    T    C        0      0        2 
  21  chr21_51386203     ZGre    T    C        0      0        2 
  21  chr21_51386203     ZHar    T    C        0      0        2 
  21  chr21_51386203   Sample    T    C        0      0        2 
  21  chr21_51387481     AAsi    G    A        0      0        2 
  21  chr21_51387481     AKia    G    A        0      0        2 
  21  chr21_51387481     AOna    G    A        0      0        2 
  21  chr21_51387481     ASom    G    A        0      0        2 
  21  chr21_51387481     HCab    G    A        0      0        2 
  21  chr21_51387481     HPrz    G    A        0      0        2 
  21  chr21_51387481     ZBoe    G    A        0      0        2 
  21  chr21_51387481     ZGre    G    A        0      0        2 
  21  chr21_51387481     ZHar    G    A        1      2        2 
  21  chr21_51387481   Sample    G    A        0      0        2 
  21  chr21_51387569     AAsi    A    C        0      0        2 
  21  chr21_51387569     AKia    A    C        0      0        2 
  21  chr21_51387569     AOna    A    C        0      0        2 
  21  chr21_51387569     ASom    A    C        0      0        2 
  21  chr21_51387569     HCab    A    C        1      2        2 
  21  chr21_51387569     HPrz    A    C        1      2        2 
  21  chr21_51387569     ZBoe    A    C        0      0        2 
  21  chr21_51387569     ZGre    A    C        0      0        2 
  21  chr21_51387569     ZHar    A    C        0      0        2 
  21  chr21_51387569   Sample    A    C        0      0        2 
  21  chr21_51388289     AAsi    G    T        0      0        2 
  21  chr21_51388289     AKia    G    T        0      0        2 
  21  chr21_51388289     AOna    G    T        0      0        2 
  21  chr21_51388289     ASom    G    T        0      0        2 
  21  chr21_51388289     HCab    G    T        0      0        2 
  21  chr21_51388289     HPrz    G    T      0.5      1        2 
  21  chr21_51388289     ZBoe    G    T        0      0        2 
  21  chr21_51388289     ZGre    G    T        0      0        2 
  21  chr21_51388289     ZHar    G    T        0      0        2 
  21  chr21_51388289   Sample    G    T        0      0        2 
  21  chr21_51398322     AAsi    A    G        0      0        2 
  21  chr21_51398322     AKia    A    G        0      0        2 
  21  chr21_51398322     AOna    A    G      0.5      1        2 
  21  chr21_51398322     ASom    A    G        0      0        2 
  21  chr21_51398322     HCab    A    G        0      0        2 
  21  chr21_51398322     HPrz    A    G        0      0        2 
  21  chr21_51398322     ZBoe    A    G        0      0        2 
  21  chr21_51398322     ZGre    A    G        0      0        2 
  21  chr21_51398322     ZHar    A    G        0      0        2 
  21  chr21_51398322   Sample    A    G        0      0        2 
  21  chr21_51406700     AAsi    T    C        0      0        2 
  21  chr21_51406700     AKia    T    C        0      0        2 
  21  chr21_51406700     AOna    T    C        0      0        2 
  21  chr21_51406700     ASom    T    C        0      0        2 
  21  chr21_51406700     HCab    T    C      0.5      1        2 
  21  chr21_51406700     HPrz    T    C        0      0        2 
  21  chr21_51406700     ZBoe    T    C        0      0        2 
  21  chr21_51406700     ZGre    T    C        0      0        2 
  21  chr21_51406700     ZHar    T    C        0      0        2 
  21  chr21_51406700   Sample    T    C        0      0        2 
  21  chr21_51406703     AAsi    A    C        0      0        2 
  21  chr21_51406703     AKia    A    C        0      0        2 
  21  chr21_51406703     AOna    A    C        0      0        2 
  21  chr21_51406703     ASom    A    C        0      0        2 
  21  chr21_51406703     HCab    A    C      0.5      1        2 
  21  chr21_51406703     HPrz    A    C        0      0        2 
  21  chr21_51406703     ZBoe    A    C        0      0        2 
  21  chr21_51406703     ZGre    A    C        0      0        2 
  21  chr21_51406703     ZHar    A    C        0      0        2 
  21  chr21_51406703   Sample    A    C        0      0        2 
  21  chr21_51408952     AAsi    G    T        0      0        2 
  21  chr21_51408952     AKia    G    T        0      0        2 
  21  chr21_51408952     AOna    G    T        0      0        2 
  21  chr21_51408952     ASom    G    T      0.5      1        2 
  21  chr21_51408952     HCab    G    T        0      0        2 
  21  chr21_51408952     HPrz    G    T        0      0        2 
  21  chr21_51408952     ZBoe    G    T        0      0        2 
  21  chr21_51408952     ZGre    G    T        0      0        2 
  21  chr21_51408952     ZHar    G    T        0      0        2 
  21  chr21_51408952   Sample    G    T        0      0        2 
  21  chr21_51415157     AAsi    A    T        0      0        2 
  21  chr21_51415157     AKia    A    T        0      0        2 
  21  chr21_51415157     AOna    A    T        0      0        2 
  21  chr21_51415157     ASom    A    T        0      0        2 
  21  chr21_51415157     HCab    A    T        0      0        2 
  21  chr21_51415157     HPrz    A    T        0      0        2 
  21  chr21_51415157     ZBoe    A    T      0.5      1        2 
  21  chr21_51415157     ZGre    A    T        0      0        2 
  21  chr21_51415157     ZHar    A    T        0      0        2 
  21  chr21_51415157   Sample    A    T        0      0        2 
  21  chr21_51428616     AAsi    A    G        0      0        2 
  21  chr21_51428616     AKia    A    G        0      0        2 
  21  chr21_51428616     AOna    A    G        0      0        2 
  21  chr21_51428616     ASom    A    G        0      0        2 
  21  chr21_51428616     HCab    A    G        1      2        2 
  21  chr21_51428616     HPrz    A    G        1      2        2 
  21  chr21_51428616     ZBoe    A    G        0      0        2 
  21  chr21_51428616     ZGre    A    G        0      0        2 
  21  chr21_51428616     ZHar    A    G        0      0        2 
  21  chr21_51428616   Sample    A    G        0      0        2 
  21  chr21_51430386     AAsi    T    G        0      0        2 
  21  chr21_51430386     AKia    T    G      0.5      1        2 
  21  chr21_51430386     AOna    T    G        0      0        2 
  21  chr21_51430386     ASom    T    G        0      0        2 
  21  chr21_51430386     HCab    T    G        0      0        2 
  21  chr21_51430386     HPrz    T    G        0      0        2 
  21  chr21_51430386     ZBoe    T    G        1      2        2 
  21  chr21_51430386     ZGre    T    G        1      2        2 
  21  chr21_51430386     ZHar    T    G        1      2        2 
  21  chr21_51430386   Sample    T    G        0      0        2 
  21  chr21_51443164     AAsi    T    C        0      0        2 
  21  chr21_51443164     AKia    T    C        0      0        2 
  21  chr21_51443164     AOna    T    C        0      0        2 
  21  chr21_51443164     ASom    T    C        0      0        2 
  21  chr21_51443164     HCab    T    C        0      0        2 
  21  chr21_51443164     HPrz    T    C        0      0        2 
  21  chr21_51443164     ZBoe    T    C      0.5      1        2 
  21  chr21_51443164     ZGre    T    C        0      0        2 
  21  chr21_51443164     ZHar    T    C        0      0        2 
  21  chr21_51443164   Sample    T    C        0      0        2 
  21  chr21_51444454     AAsi    T    C        0      0        2 
  21  chr21_51444454     AKia    T    C        0      0        2 
  21  chr21_51444454     AOna    T    C      0.5      1        2 
  21  chr21_51444454     ASom    T    C        0      0        2 
  21  chr21_51444454     HCab    T    C        0      0        2 
  21  chr21_51444454     HPrz    T    C        0      0        2 
  21  chr21_51444454     ZBoe    T    C        0      0        2 
  21  chr21_51444454     ZGre    T    C        0      0        2 
  21  chr21_51444454     ZHar    T    C        0      0        2 
  21  chr21_51444454   Sample    T    C        0      0        2 
  21  chr21_51445832     AAsi    G    A        0      0        2 
  21  chr21_51445832     AKia    G    A        0      0        2 
  21  chr21_51445832     AOna    G    A        0      0        2 
  21  chr21_51445832     ASom    G    A        0      0        2 
  21  chr21_51445832     HCab    G    A        1      2        2 
  21  chr21_51445832     HPrz    G    A        1      2        2 
  21  chr21_51445832     ZBoe    G    A        0      0        2 
  21  chr21_51445832     ZGre    G    A        0      0        2 
  21  chr21_51445832     ZHar    G    A        0      0        2 
  21  chr21_51445832   Sample    G    A        0      0        2 
  21  chr21_51447807     AAsi    G    C        0      0        2 
  21  chr21_51447807     AKia    G    C        0      0        2 
  21  chr21_51447807     AOna    G    C        0      0        2 
  21  chr21_51447807     ASom    G    C        0      0        2 
  21  chr21_51447807     HCab    G    C        1      2        2 
  21  chr21_51447807     HPrz    G    C        1      2        2 
  21  chr21_51447807     ZBoe    G    C        0      0        2 
  21  chr21_51447807     ZGre    G    C        0      0        2 
  21  chr21_51447807     ZHar    G    C        0      0        2 
  21  chr21_51447807   Sample    G    C        0      0        2 
  21  chr21_51447983     AAsi    C    T        0      0        2 
  21  chr21_51447983     AKia    C    T        1      2        2 
  21  chr21_51447983     AOna    C    T        0      0        2 
  21  chr21_51447983     ASom    C    T        0      0        2 
  21  chr21_51447983     HCab    C    T        0      0        2 
  21  chr21_51447983     HPrz    C    T        0      0        2 
  21  chr21_51447983     ZBoe    C    T        0      0        2 
  21  chr21_51447983     ZGre    C    T        0      0        2 
  21  chr21_51447983     ZHar    C    T        0      0        2 
  21  chr21_51447983   Sample    C    T        0      0        2 
  21  chr21_51449553     AAsi    C    T        0      0        2 
  21  chr21_51449553     AKia    C    T        1      2        2 
  21  chr21_51449553     AOna    C    T        1      2        2 
  21  chr21_51449553     ASom    C    T        0      0        2 
  21  chr21_51449553     HCab    C    T        0      0        2 
  21  chr21_51449553     HPrz    C    T        0      0        2 
  21  chr21_51449553     ZBoe    C    T        0      0        2 
  21  chr21_51449553     ZGre    C    T        0      0        2 
  21  chr21_51449553     ZHar    C    T        0      0        2 
  21  chr21_51449553   Sample    C    T        0      0        2 
  21  chr21_51449742     AAsi    C    T        1      2        2 
  21  chr21_51449742     AKia    C    T        0      0        2 
  21  chr21_51449742     AOna    C    T        0      0        2 
  21  chr21_51449742     ASom    C    T        1      2        2 
  21  chr21_51449742     HCab    C    T        0      0        2 
  21  chr21_51449742     HPrz    C    T        0      0        2 
  21  chr21_51449742     ZBoe    C    T        0      0        2 
  21  chr21_51449742     ZGre    C    T        0      0        2 
  21  chr21_51449742     ZHar    C    T        0      0        2 
  21  chr21_51449742   Sample    C    T        1      2        2 
  21  chr21_51450001     AAsi    A    G        1      2        2 
  21  chr21_51450001     AKia    A    G        0      0        2 
  21  chr21_51450001     AOna    A    G        0      0        2 
  21  chr21_51450001     ASom    A    G        1      2        2 
  21  chr21_51450001     HCab    A    G        0      0        2 
  21  chr21_51450001     HPrz    A    G        0      0        2 
  21  chr21_51450001     ZBoe    A    G        0      0        2 
  21  chr21_51450001     ZGre    A    G        0      0        2 
  21  chr21_51450001     ZHar    A    G        0      0        2 
  21  chr21_51450001   Sample    A    G        1      2        2 
  21  chr21_51455092     AAsi    A    G        0      0        2 
  21  chr21_51455092     AKia    A    G        0      0        2 
  21  chr21_51455092     AOna    A    G        0      0        2 
  21  chr21_51455092     ASom    A    G        0      0        2 
  21  chr21_51455092     HCab    A    G        1      2        2 
  21  chr21_51455092     HPrz    A    G        1      2        2 
  21  chr21_51455092     ZBoe    A    G        0      0        2 
  21  chr21_51455092     ZGre    A    G        0      0        2 
  21  chr21_51455092     ZHar    A    G        0      0        2 
  21  chr21_51455092   Sample    A    G        0      0        2 
  21  chr21_51458751     AAsi    T    C        1      2        2 
  21  chr21_51458751     AKia    T    C        0      0        2 
  21  chr21_51458751     AOna    T    C        0      0        2 
  21  chr21_51458751     ASom    T    C        0      0        2 
  21  chr21_51458751     HCab    T    C        0      0        2 
  21  chr21_51458751     HPrz    T    C        0      0        2 
  21  chr21_51458751     ZBoe    T    C        0      0        2 
  21  chr21_51458751     ZGre    T    C        0      0        2 
  21  chr21_51458751     ZHar    T    C        0      0        2 
  21  chr21_51458751   Sample    T    C        1      2        2 
  21  chr21_51461321     AAsi    A    T        0      0        2 
  21  chr21_51461321     AKia    A    T        0      0        2 
  21  chr21_51461321     AOna    A    T      0.5      1        2 
  21  chr21_51461321     ASom    A    T        0      0        2 
  21  chr21_51461321     HCab    A    T        0      0        2 
  21  chr21_51461321     HPrz    A    T        0      0        2 
  21  chr21_51461321     ZBoe    A    T        0      0        2 
  21  chr21_51461321     ZGre    A    T        0      0        2 
  21  chr21_51461321     ZHar    A    T        0      0        2 
  21  chr21_51461321   Sample    A    T        0      0        2 
  21  chr21_51462059     AAsi    C    T        0      0        2 
  21  chr21_51462059     AKia    C    T        0      0        2 
  21  chr21_51462059     AOna    C    T        0      0        2 
  21  chr21_51462059     ASom    C    T        0      0        2 
  21  chr21_51462059     HCab    C    T        0      0        2 
  21  chr21_51462059     HPrz    C    T        0      0        2 
  21  chr21_51462059     ZBoe    C    T        1      2        2 
  21  chr21_51462059     ZGre    C    T        0      0        2 
  21  chr21_51462059     ZHar    C    T        0      0        2 
  21  chr21_51462059   Sample    C    T        0      0        2 
  21  chr21_51471531     AAsi    G    T        0      0        2 
  21  chr21_51471531     AKia    G    T        0      0        2 
  21  chr21_51471531     AOna    G    T        0      0        2 
  21  chr21_51471531     ASom    G    T        0      0        2 
  21  chr21_51471531     HCab    G    T        0      0        2 
  21  chr21_51471531     HPrz    G    T        0      0        2 
  21  chr21_51471531     ZBoe    G    T        0      0        2 
  21  chr21_51471531     ZGre    G    T        1      2        2 
  21  chr21_51471531     ZHar    G    T        0      0        2 
  21  chr21_51471531   Sample    G    T        0      0        2 
  21  chr21_51486200     AAsi    T    C        0      0        2 
  21  chr21_51486200     AKia    T    C        0      0        2 
  21  chr21_51486200     AOna    T    C      0.5      1        2 
  21  chr21_51486200     ASom    T    C        0      0        2 
  21  chr21_51486200     HCab    T    C        0      0        2 
  21  chr21_51486200     HPrz    T    C        0      0        2 
  21  chr21_51486200     ZBoe    T    C        0      0        2 
  21  chr21_51486200     ZGre    T    C        0      0        2 
  21  chr21_51486200     ZHar    T    C        0      0        2 
  21  chr21_51486200   Sample    T    C        0      0        2 
  21  chr21_51492004     AAsi    T    A        0      0        2 
  21  chr21_51492004     AKia    T    A        0      0        2 
  21  chr21_51492004     AOna    T    A        0      0        2 
  21  chr21_51492004     ASom    T    A        0      0        2 
  21  chr21_51492004     HCab    T    A        1      2        2 
  21  chr21_51492004     HPrz    T    A        1      2        2 
  21  chr21_51492004     ZBoe    T    A        0      0        2 
  21  chr21_51492004     ZGre    T    A        0      0        2 
  21  chr21_51492004     ZHar    T    A        0      0        2 
  21  chr21_51492004   Sample    T    A        0      0        2 
  21  chr21_51492678     AAsi    C    G      0.5      1        2 
  21  chr21_51492678     AKia    C    G        0      0        2 
  21  chr21_51492678     AOna    C    G      0.5      1        2 
  21  chr21_51492678     ASom    C    G        0      0        2 
  21  chr21_51492678     HCab    C    G        0      0        2 
  21  chr21_51492678     HPrz    C    G        0      0        2 
  21  chr21_51492678     ZBoe    C    G        0      0        2 
  21  chr21_51492678     ZGre    C    G        0      0        2 
  21  chr21_51492678     ZHar    C    G        0      0        2 
  21  chr21_51492678   Sample    C    G        1      2        2 
  21  chr21_51495160     AAsi    C    T      0.5      1        2 
  21  chr21_51495160     AKia    C    T        0      0        2 
  21  chr21_51495160     AOna    C    T        0      0        2 
  21  chr21_51495160     ASom    C    T        1      2        2 
  21  chr21_51495160     HCab    C    T        0      0        2 
  21  chr21_51495160     HPrz    C    T        0      0        2 
  21  chr21_51495160     ZBoe    C    T        0      0        2 
  21  chr21_51495160     ZGre    C    T        0      0        2 
  21  chr21_51495160     ZHar    C    T        0      0        2 
  21  chr21_51495160   Sample    C    T        0      0        2 
  21  chr21_51500141     AAsi    A    G        0      0        2 
  21  chr21_51500141     AKia    A    G        0      0        2 
  21  chr21_51500141     AOna    A    G        0      0        2 
  21  chr21_51500141     ASom    A    G        0      0        2 
  21  chr21_51500141     HCab    A    G        0      0        2 
  21  chr21_51500141     HPrz    A    G        0      0        2 
  21  chr21_51500141     ZBoe    A    G        0      0        2 
  21  chr21_51500141     ZGre    A    G        1      2        2 
  21  chr21_51500141     ZHar    A    G        0      0        2 
  21  chr21_51500141   Sample    A    G        0      0        2 
  21  chr21_51500901     AAsi    A    G        0      0        2 
  21  chr21_51500901     AKia    A    G        0      0        2 
  21  chr21_51500901     AOna    A    G        0      0        2 
  21  chr21_51500901     ASom    A    G        0      0        2 
  21  chr21_51500901     HCab    A    G        0      0        2 
  21  chr21_51500901     HPrz    A    G      0.5      1        2 
  21  chr21_51500901     ZBoe    A    G        0      0        2 
  21  chr21_51500901     ZGre    A    G        0      0        2 
  21  chr21_51500901     ZHar    A    G        0      0        2 
  21  chr21_51500901   Sample    A    G        0      0        2 
  21  chr21_51507433     AAsi    C    T        0      0        2 
  21  chr21_51507433     AKia    C    T        0      0        2 
  21  chr21_51507433     AOna    C    T        0      0        2 
  21  chr21_51507433     ASom    C    T        0      0        2 
  21  chr21_51507433     HCab    C    T      0.5      1        2 
  21  chr21_51507433     HPrz    C    T        0      0        2 
  21  chr21_51507433     ZBoe    C    T        0      0        2 
  21  chr21_51507433     ZGre    C    T        0      0        2 
  21  chr21_51507433     ZHar    C    T        0      0        2 
  21  chr21_51507433   Sample    C    T        0      0        2 
  21  chr21_51508319     AAsi    T    C        0      0        2 
  21  chr21_51508319     AKia    T    C        0      0        2 
  21  chr21_51508319     AOna    T    C        0      0        2 
  21  chr21_51508319     ASom    T    C        0      0        2 
  21  chr21_51508319     HCab    T    C        1      2        2 
  21  chr21_51508319     HPrz    T    C        1      2        2 
  21  chr21_51508319     ZBoe    T    C        0      0        2 
  21  chr21_51508319     ZGre    T    C        0      0        2 
  21  chr21_51508319     ZHar    T    C        0      0        2 
  21  chr21_51508319   Sample    T    C        0      0        2 
  21  chr21_51509132     AAsi    G    T        0      0        2 
  21  chr21_51509132     AKia    G    T        0      0        2 
  21  chr21_51509132     AOna    G    T        0      0        2 
  21  chr21_51509132     ASom    G    T        0      0        2 
  21  chr21_51509132     HCab    G    T        1      2        2 
  21  chr21_51509132     HPrz    G    T        1      2        2 
  21  chr21_51509132     ZBoe    G    T        0      0        2 
  21  chr21_51509132     ZGre    G    T        0      0        2 
  21  chr21_51509132     ZHar    G    T        0      0        2 
  21  chr21_51509132   Sample    G    T        0      0        2 
  21  chr21_51512976     AAsi    T    C      0.5      1        2 
  21  chr21_51512976     AKia    T    C        0      0        2 
  21  chr21_51512976     AOna    T    C        0      0        2 
  21  chr21_51512976     ASom    T    C        1      2        2 
  21  chr21_51512976     HCab    T    C        0      0        2 
  21  chr21_51512976     HPrz    T    C        0      0        2 
  21  chr21_51512976     ZBoe    T    C        0      0        2 
  21  chr21_51512976     ZGre    T    C        0      0        2 
  21  chr21_51512976     ZHar    T    C        0      0        2 
  21  chr21_51512976   Sample    T    C        1      2        2 
  21  chr21_51516806     AAsi    G    A        0      0        2 
  21  chr21_51516806     AKia    G    A        0      0        2 
  21  chr21_51516806     AOna    G    A        0      0        2 
  21  chr21_51516806     ASom    G    A        0      0        2 
  21  chr21_51516806     HCab    G    A        0      0        2 
  21  chr21_51516806     HPrz    G    A        0      0        2 
  21  chr21_51516806     ZBoe    G    A        1      2        2 
  21  chr21_51516806     ZGre    G    A        0      0        2 
  21  chr21_51516806     ZHar    G    A        0      0        2 
  21  chr21_51516806   Sample    G    A        0      0        2 
  21  chr21_51518087     AAsi    A    G        0      0        2 
  21  chr21_51518087     AKia    A    G        1      2        2 
  21  chr21_51518087     AOna    A    G        0      0        2 
  21  chr21_51518087     ASom    A    G        0      0        2 
  21  chr21_51518087     HCab    A    G        0      0        2 
  21  chr21_51518087     HPrz    A    G        0      0        2 
  21  chr21_51518087     ZBoe    A    G        0      0        2 
  21  chr21_51518087     ZGre    A    G        0      0        2 
  21  chr21_51518087     ZHar    A    G        0      0        2 
  21  chr21_51518087   Sample    A    G        0      0        2 
  21  chr21_51519917     AAsi    A    G        0      0        2 
  21  chr21_51519917     AKia    A    G        0      0        2 
  21  chr21_51519917     AOna    A    G        0      0        2 
  21  chr21_51519917     ASom    A    G        0      0        2 
  21  chr21_51519917     HCab    A    G        0      0        2 
  21  chr21_51519917     HPrz    A    G        0      0        2 
  21  chr21_51519917     ZBoe    A    G        0      0        2 
  21  chr21_51519917     ZGre    A    G        0      0        2 
  21  chr21_51519917     ZHar    A    G      0.5      1        2 
  21  chr21_51519917   Sample    A    G        0      0        2 
  21  chr21_51520423     AAsi    C    T        0      0        2 
  21  chr21_51520423     AKia    C    T        0      0        2 
  21  chr21_51520423     AOna    C    T        0      0        2 
  21  chr21_51520423     ASom    C    T        0      0        2 
  21  chr21_51520423     HCab    C    T        0      0        2 
  21  chr21_51520423     HPrz    C    T        0      0        2 
  21  chr21_51520423     ZBoe    C    T        1      2        2 
  21  chr21_51520423     ZGre    C    T        1      2        2 
  21  chr21_51520423     ZHar    C    T        1      2        2 
  21  chr21_51520423   Sample    C    T        0      0        2 
  21  chr21_51525328     AAsi    T    C        0      0        2 
  21  chr21_51525328     AKia    T    C        0      0        2 
  21  chr21_51525328     AOna    T    C        0      0        2 
  21  chr21_51525328     ASom    T    C        0      0        2 
  21  chr21_51525328     HCab    T    C        0      0        2 
  21  chr21_51525328     HPrz    T    C        0      0        2 
  21  chr21_51525328     ZBoe    T    C        0      0        2 
  21  chr21_51525328     ZGre    T    C        1      2        2 
  21  chr21_51525328     ZHar    T    C        0      0        2 
  21  chr21_51525328   Sample    T    C        0      0        2 
  21  chr21_51526655     AAsi    G    A        0      0        2 
  21  chr21_51526655     AKia    G    A      0.5      1        2 
  21  chr21_51526655     AOna    G    A        0      0        2 
  21  chr21_51526655     ASom    G    A        0      0        2 
  21  chr21_51526655     HCab    G    A        0      0        2 
  21  chr21_51526655     HPrz    G    A        0      0        2 
  21  chr21_51526655     ZBoe    G    A        0      0        2 
  21  chr21_51526655     ZGre    G    A        0      0        2 
  21  chr21_51526655     ZHar    G    A        0      0        2 
  21  chr21_51526655   Sample    G    A        0      0        2 
  21  chr21_51526683     AAsi    G    A        0      0        2 
  21  chr21_51526683     AKia    G    A        0      0        2 
  21  chr21_51526683     AOna    G    A        0      0        2 
  21  chr21_51526683     ASom    G    A        0      0        2 
  21  chr21_51526683     HCab    G    A        1      2        2 
  21  chr21_51526683     HPrz    G    A        1      2        2 
  21  chr21_51526683     ZBoe    G    A        0      0        2 
  21  chr21_51526683     ZGre    G    A        0      0        2 
  21  chr21_51526683     ZHar    G    A        0      0        2 
  21  chr21_51526683   Sample    G    A        0      0        2 
  21  chr21_51532574     AAsi    A    G        0      0        2 
  21  chr21_51532574     AKia    A    G        0      0        2 
  21  chr21_51532574     AOna    A    G        0      0        2 
  21  chr21_51532574     ASom    A    G        0      0        2 
  21  chr21_51532574     HCab    A    G        0      0        2 
  21  chr21_51532574     HPrz    A    G        0      0        2 
  21  chr21_51532574     ZBoe    A    G        0      0        2 
  21  chr21_51532574     ZGre    A    G        0      0        2 
  21  chr21_51532574     ZHar    A    G      0.5      1        2 
  21  chr21_51532574   Sample    A    G        0      0        2 
  21  chr21_51538277     AAsi    A    G        0      0        2 
  21  chr21_51538277     AKia    A    G        0      0        2 
  21  chr21_51538277     AOna    A    G        0      0        2 
  21  chr21_51538277     ASom    A    G        0      0        2 
  21  chr21_51538277     HCab    A    G        1      2        2 
  21  chr21_51538277     HPrz    A    G        1      2        2 
  21  chr21_51538277     ZBoe    A    G        0      0        2 
  21  chr21_51538277     ZGre    A    G        0      0        2 
  21  chr21_51538277     ZHar    A    G        0      0        2 
  21  chr21_51538277   Sample    A    G        0      0        2 
  21  chr21_51540543     AAsi    A    T        0      0        2 
  21  chr21_51540543     AKia    A    T        0      0        2 
  21  chr21_51540543     AOna    A    T        0      0        2 
  21  chr21_51540543     ASom    A    T        0      0        2 
  21  chr21_51540543     HCab    A    T        0      0        2 
  21  chr21_51540543     HPrz    A    T        0      0        2 
  21  chr21_51540543     ZBoe    A    T        0      0        2 
  21  chr21_51540543     ZGre    A    T        1      2        2 
  21  chr21_51540543     ZHar    A    T        0      0        2 
  21  chr21_51540543   Sample    A    T        0      0        2 
  21  chr21_51543566     AAsi    G    A        0      0        2 
  21  chr21_51543566     AKia    G    A        0      0        2 
  21  chr21_51543566     AOna    G    A        0      0        2 
  21  chr21_51543566     ASom    G    A        0      0        2 
  21  chr21_51543566     HCab    G    A        0      0        2 
  21  chr21_51543566     HPrz    G    A        0      0        2 
  21  chr21_51543566     ZBoe    G    A        0      0        2 
  21  chr21_51543566     ZGre    G    A        1      2        2 
  21  chr21_51543566     ZHar    G    A        0      0        2 
  21  chr21_51543566   Sample    G    A        0      0        2 
  21  chr21_51545477     AAsi    A    G        0      0        2 
  21  chr21_51545477     AKia    A    G        0      0        2 
  21  chr21_51545477     AOna    A    G        0      0        2 
  21  chr21_51545477     ASom    A    G        0      0        2 
  21  chr21_51545477     HCab    A    G        0      0        2 
  21  chr21_51545477     HPrz    A    G        0      0        2 
  21  chr21_51545477     ZBoe    A    G        0      0        2 
  21  chr21_51545477     ZGre    A    G        1      2        2 
  21  chr21_51545477     ZHar    A    G        0      0        2 
  21  chr21_51545477   Sample    A    G        0      0        2 
  21  chr21_51561878     AAsi    T    A        0      0        2 
  21  chr21_51561878     AKia    T    A        0      0        2 
  21  chr21_51561878     AOna    T    A        0      0        2 
  21  chr21_51561878     ASom    T    A        0      0        2 
  21  chr21_51561878     HCab    T    A        0      0        2 
  21  chr21_51561878     HPrz    T    A        0      0        2 
  21  chr21_51561878     ZBoe    T    A      0.5      1        2 
  21  chr21_51561878     ZGre    T    A        0      0        2 
  21  chr21_51561878     ZHar    T    A        0      0        2 
  21  chr21_51561878   Sample    T    A        0      0        2 
  21  chr21_51564572     AAsi    T    C        0      0        2 
  21  chr21_51564572     AKia    T    C        1      2        2 
  21  chr21_51564572     AOna    T    C        0      0        2 
  21  chr21_51564572     ASom    T    C        0      0        2 
  21  chr21_51564572     HCab    T    C      0.5      1        2 
  21  chr21_51564572     HPrz    T    C        0      0        2 
  21  chr21_51564572     ZBoe    T    C        0      0        2 
  21  chr21_51564572     ZGre    T    C        0      0        2 
  21  chr21_51564572     ZHar    T    C        0      0        2 
  21  chr21_51564572   Sample    T    C        0      0        2 
  21  chr21_51565336     AAsi    C    T        0      0        2 
  21  chr21_51565336     AKia    C    T        0      0        2 
  21  chr21_51565336     AOna    C    T      0.5      1        2 
  21  chr21_51565336     ASom    C    T        0      0        2 
  21  chr21_51565336     HCab    C    T        0      0        2 
  21  chr21_51565336     HPrz    C    T        0      0        2 
  21  chr21_51565336     ZBoe    C    T        0      0        2 
  21  chr21_51565336     ZGre    C    T        0      0        2 
  21  chr21_51565336     ZHar    C    T        0      0        2 
  21  chr21_51565336   Sample    C    T        0      0        2 
  21  chr21_51573160     AAsi    T    G        0      0        2 
  21  chr21_51573160     AKia    T    G        0      0        2 
  21  chr21_51573160     AOna    T    G      0.5      1        2 
  21  chr21_51573160     ASom    T    G        0      0        2 
  21  chr21_51573160     HCab    T    G        0      0        2 
  21  chr21_51573160     HPrz    T    G        0      0        2 
  21  chr21_51573160     ZBoe    T    G        0      0        2 
  21  chr21_51573160     ZGre    T    G        0      0        2 
  21  chr21_51573160     ZHar    T    G        0      0        2 
  21  chr21_51573160   Sample    T    G        0      0        2 
  21  chr21_51585928     AAsi    C    T        0      0        2 
  21  chr21_51585928     AKia    C    T        0      0        2 
  21  chr21_51585928     AOna    C    T        0      0        2 
  21  chr21_51585928     ASom    C    T        0      0        2 
  21  chr21_51585928     HCab    C    T        1      2        2 
  21  chr21_51585928     HPrz    C    T        1      2        2 
  21  chr21_51585928     ZBoe    C    T        0      0        2 
  21  chr21_51585928     ZGre    C    T        0      0        2 
  21  chr21_51585928     ZHar    C    T        0      0        2 
  21  chr21_51585928   Sample    C    T        0      0        2 
  21  chr21_51587808     AAsi    C    T        0      0        2 
  21  chr21_51587808     AKia    C    T        0      0        2 
  21  chr21_51587808     AOna    C    T        0      0        2 
  21  chr21_51587808     ASom    C    T        0      0        2 
  21  chr21_51587808     HCab    C    T        0      0        2 
  21  chr21_51587808     HPrz    C    T        0      0        2 
  21  chr21_51587808     ZBoe    C    T        0      0        2 
  21  chr21_51587808     ZGre    C    T        1      2        2 
  21  chr21_51587808     ZHar    C    T        0      0        2 
  21  chr21_51587808   Sample    C    T        0      0        2 
  21  chr21_51595573     AAsi    T    C        1      2        2 
  21  chr21_51595573     AKia    T    C        0      0        2 
  21  chr21_51595573     AOna    T    C        0      0        2 
  21  chr21_51595573     ASom    T    C        1      2        2 
  21  chr21_51595573     HCab    T    C        0      0        2 
  21  chr21_51595573     HPrz    T    C        0      0        2 
  21  chr21_51595573     ZBoe    T    C        0      0        2 
  21  chr21_51595573     ZGre    T    C        0      0        2 
  21  chr21_51595573     ZHar    T    C        0      0        2 
  21  chr21_51595573   Sample    T    C        0      0        2 
  21  chr21_51598859     AAsi    A    T        0      0        2 
  21  chr21_51598859     AKia    A    T        1      2        2 
  21  chr21_51598859     AOna    A    T      0.5      1        2 
  21  chr21_51598859     ASom    A    T        0      0        2 
  21  chr21_51598859     HCab    A    T        0      0        2 
  21  chr21_51598859     HPrz    A    T        0      0        2 
  21  chr21_51598859     ZBoe    A    T        0      0        2 
  21  chr21_51598859     ZGre    A    T        0      0        2 
  21  chr21_51598859     ZHar    A    T        0      0        2 
  21  chr21_51598859   Sample    A    T        0      0        2 
  21  chr21_51618230     AAsi    A    G        0      0        2 
  21  chr21_51618230     AKia    A    G        0      0        2 
  21  chr21_51618230     AOna    A    G        0      0        2 
  21  chr21_51618230     ASom    A    G        0      0        2 
  21  chr21_51618230     HCab    A    G        0      0        2 
  21  chr21_51618230     HPrz    A    G      0.5      1        2 
  21  chr21_51618230     ZBoe    A    G        0      0        2 
  21  chr21_51618230     ZGre    A    G        0      0        2 
  21  chr21_51618230     ZHar    A    G        0      0        2 
  21  chr21_51618230   Sample    A    G        0      0        2 
  21  chr21_51620416     AAsi    A    G        0      0        2 
  21  chr21_51620416     AKia    A    G        0      0        2 
  21  chr21_51620416     AOna    A    G        0      0        2 
  21  chr21_51620416     ASom    A    G      0.5      1        2 
  21  chr21_51620416     HCab    A    G        0      0        2 
  21  chr21_51620416     HPrz    A    G        0      0        2 
  21  chr21_51620416     ZBoe    A    G        0      0        2 
  21  chr21_51620416     ZGre    A    G        0      0        2 
  21  chr21_51620416     ZHar    A    G        0      0        2 
  21  chr21_51620416   Sample    A    G        0      0        2 
  21  chr21_51623924     AAsi    G    A        0      0        2 
  21  chr21_51623924     AKia    G    A        0      0        2 
  21  chr21_51623924     AOna    G    A        0      0        2 
  21  chr21_51623924     ASom    G    A        0      0        2 
  21  chr21_51623924     HCab    G    A        1      2        2 
  21  chr21_51623924     HPrz    G    A        1      2        2 
  21  chr21_51623924     ZBoe    G    A        0      0        2 
  21  chr21_51623924     ZGre    G    A        0      0        2 
  21  chr21_51623924     ZHar    G    A        0      0        2 
  21  chr21_51623924   Sample    G    A        0      0        2 
  21  chr21_51624680     AAsi    A    G        0      0        2 
  21  chr21_51624680     AKia    A    G        0      0        2 
  21  chr21_51624680     AOna    A    G        0      0        2 
  21  chr21_51624680     ASom    A    G        0      0        2 
  21  chr21_51624680     HCab    A    G        0      0        2 
  21  chr21_51624680     HPrz    A    G      0.5      1        2 
  21  chr21_51624680     ZBoe    A    G        0      0        2 
  21  chr21_51624680     ZGre    A    G        0      0        2 
  21  chr21_51624680     ZHar    A    G        0      0        2 
  21  chr21_51624680   Sample    A    G        0      0        2 
  21  chr21_51626651     AAsi    T    C        0      0        2 
  21  chr21_51626651     AKia    T    C        1      2        2 
  21  chr21_51626651     AOna    T    C      0.5      1        2 
  21  chr21_51626651     ASom    T    C        0      0        2 
  21  chr21_51626651     HCab    T    C        0      0        2 
  21  chr21_51626651     HPrz    T    C        0      0        2 
  21  chr21_51626651     ZBoe    T    C        0      0        2 
  21  chr21_51626651     ZGre    T    C        0      0        2 
  21  chr21_51626651     ZHar    T    C        0      0        2 
  21  chr21_51626651   Sample    T    C        0      0        2 
  21  chr21_51628580     AAsi    G    A        0      0        2 
  21  chr21_51628580     AKia    G    A      0.5      1        2 
  21  chr21_51628580     AOna    G    A        1      2        2 
  21  chr21_51628580     ASom    G    A        0      0        2 
  21  chr21_51628580     HCab    G    A        0      0        2 
  21  chr21_51628580     HPrz    G    A        0      0        2 
  21  chr21_51628580     ZBoe    G    A        0      0        2 
  21  chr21_51628580     ZGre    G    A        0      0        2 
  21  chr21_51628580     ZHar    G    A        0      0        2 
  21  chr21_51628580   Sample    G    A        0      0        2 
  21  chr21_51629599     AAsi    T    C        0      0        2 
  21  chr21_51629599     AKia    T    C        0      0        2 
  21  chr21_51629599     AOna    T    C      0.5      1        2 
  21  chr21_51629599     ASom    T    C        0      0        2 
  21  chr21_51629599     HCab    T    C        0      0        2 
  21  chr21_51629599     HPrz    T    C        0      0        2 
  21  chr21_51629599     ZBoe    T    C        0      0        2 
  21  chr21_51629599     ZGre    T    C        0      0        2 
  21  chr21_51629599     ZHar    T    C        0      0        2 
  21  chr21_51629599   Sample    T    C        0      0        2 
  21  chr21_51630372     AAsi    A    C        1      2        2 
  21  chr21_51630372     AKia    A    C        0      0        2 
  21  chr21_51630372     AOna    A    C        0      0        2 
  21  chr21_51630372     ASom    A    C        0      0        2 
  21  chr21_51630372     HCab    A    C        0      0        2 
  21  chr21_51630372     HPrz    A    C        0      0        2 
  21  chr21_51630372     ZBoe    A    C        0      0        2 
  21  chr21_51630372     ZGre    A    C        0      0        2 
  21  chr21_51630372     ZHar    A    C        0      0        2 
  21  chr21_51630372   Sample    A    C        1      2        2 
  21  chr21_51631855     AAsi    C    T        0      0        2 
  21  chr21_51631855     AKia    C    T        0      0        2 
  21  chr21_51631855     AOna    C    T      0.5      1        2 
  21  chr21_51631855     ASom    C    T        0      0        2 
  21  chr21_51631855     HCab    C    T        0      0        2 
  21  chr21_51631855     HPrz    C    T        0      0        2 
  21  chr21_51631855     ZBoe    C    T        1      2        2 
  21  chr21_51631855     ZGre    C    T        1      2        2 
  21  chr21_51631855     ZHar    C    T        1      2        2 
  21  chr21_51631855   Sample    C    T        0      0        2 
  21  chr21_51634303     AAsi    G    A        0      0        2 
  21  chr21_51634303     AKia    G    A        0      0        2 
  21  chr21_51634303     AOna    G    A        0      0        2 
  21  chr21_51634303     ASom    G    A      0.5      1        2 
  21  chr21_51634303     HCab    G    A        0      0        2 
  21  chr21_51634303     HPrz    G    A        0      0        2 
  21  chr21_51634303     ZBoe    G    A        0      0        2 
  21  chr21_51634303     ZGre    G    A        0      0        2 
  21  chr21_51634303     ZHar    G    A        0      0        2 
  21  chr21_51634303   Sample    G    A        0      0        2 
  21  chr21_51639132     AAsi    G    C        0      0        2 
  21  chr21_51639132     AKia    G    C        0      0        2 
  21  chr21_51639132     AOna    G    C        0      0        2 
  21  chr21_51639132     ASom    G    C        0      0        2 
  21  chr21_51639132     HCab    G    C        1      2        2 
  21  chr21_51639132     HPrz    G    C        1      2        2 
  21  chr21_51639132     ZBoe    G    C        0      0        2 
  21  chr21_51639132     ZGre    G    C        0      0        2 
  21  chr21_51639132     ZHar    G    C        0      0        2 
  21  chr21_51639132   Sample    G    C        0      0        2 
  21  chr21_51653490     AAsi    C    T        1      2        2 
  21  chr21_51653490     AKia    C    T        0      0        2 
  21  chr21_51653490     AOna    C    T        0      0        2 
  21  chr21_51653490     ASom    C    T        0      0        2 
  21  chr21_51653490     HCab    C    T        0      0        2 
  21  chr21_51653490     HPrz    C    T        0      0        2 
  21  chr21_51653490     ZBoe    C    T        0      0        2 
  21  chr21_51653490     ZGre    C    T        0      0        2 
  21  chr21_51653490     ZHar    C    T        0      0        2 
  21  chr21_51653490   Sample    C    T        1      2        2 
  21  chr21_51655521     AAsi    C    T        0      0        2 
  21  chr21_51655521     AKia    C    T        0      0        2 
  21  chr21_51655521     AOna    C    T        0      0        2 
  21  chr21_51655521     ASom    C    T        0      0        2 
  21  chr21_51655521     HCab    C    T        1      2        2 
  21  chr21_51655521     HPrz    C    T        1      2        2 
  21  chr21_51655521     ZBoe    C    T        0      0        2 
  21  chr21_51655521     ZGre    C    T        0      0        2 
  21  chr21_51655521     ZHar    C    T        0      0        2 
  21  chr21_51655521   Sample    C    T        0      0        2 
  21  chr21_51657586     AAsi    T    C        0      0        2 
  21  chr21_51657586     AKia    T    C        0      0        2 
  21  chr21_51657586     AOna    T    C        0      0        2 
  21  chr21_51657586     ASom    T    C        0      0        2 
  21  chr21_51657586     HCab    T    C        1      2        2 
  21  chr21_51657586     HPrz    T    C        1      2        2 
  21  chr21_51657586     ZBoe    T    C        0      0        2 
  21  chr21_51657586     ZGre    T    C        0      0        2 
  21  chr21_51657586     ZHar    T    C        0      0        2 
  21  chr21_51657586   Sample    T    C        0      0        2 
  21  chr21_51658753     AAsi    A    T        0      0        2 
  21  chr21_51658753     AKia    A    T        0      0        2 
  21  chr21_51658753     AOna    A    T        0      0        2 
  21  chr21_51658753     ASom    A    T        0      0        2 
  21  chr21_51658753     HCab    A    T        0      0        2 
  21  chr21_51658753     HPrz    A    T        0      0        2 
  21  chr21_51658753     ZBoe    A    T      0.5      1        2 
  21  chr21_51658753     ZGre    A    T        0      0        2 
  21  chr21_51658753     ZHar    A    T        0      0        2 
  21  chr21_51658753   Sample    A    T        0      0        2 
  21  chr21_51663217     AAsi    T    C        0      0        2 
  21  chr21_51663217     AKia    T    C        0      0        2 
  21  chr21_51663217     AOna    T    C        0      0        2 
  21  chr21_51663217     ASom    T    C        0      0        2 
  21  chr21_51663217     HCab    T    C        1      2        2 
  21  chr21_51663217     HPrz    T    C        1      2        2 
  21  chr21_51663217     ZBoe    T    C        0      0        2 
  21  chr21_51663217     ZGre    T    C        0      0        2 
  21  chr21_51663217     ZHar    T    C        0      0        2 
  21  chr21_51663217   Sample    T    C        0      0        2 
  21  chr21_51663764     AAsi    T    C        0      0        2 
  21  chr21_51663764     AKia    T    C        0      0        2 
  21  chr21_51663764     AOna    T    C        0      0        2 
  21  chr21_51663764     ASom    T    C        0      0        2 
  21  chr21_51663764     HCab    T    C        0      0        2 
  21  chr21_51663764     HPrz    T    C        0      0        2 
  21  chr21_51663764     ZBoe    T    C        0      0        2 
  21  chr21_51663764     ZGre    T    C        0      0        2 
  21  chr21_51663764     ZHar    T    C      0.5      1        2 
  21  chr21_51663764   Sample    T    C        0      0        2 
  21  chr21_51664089     AAsi    C    A        0      0        2 
  21  chr21_51664089     AKia    C    A        0      0        2 
  21  chr21_51664089     AOna    C    A        0      0        2 
  21  chr21_51664089     ASom    C    A        0      0        2 
  21  chr21_51664089     HCab    C    A        1      2        2 
  21  chr21_51664089     HPrz    C    A        1      2        2 
  21  chr21_51664089     ZBoe    C    A        0      0        2 
  21  chr21_51664089     ZGre    C    A        0      0        2 
  21  chr21_51664089     ZHar    C    A        0      0        2 
  21  chr21_51664089   Sample    C    A        0      0        2 
  21  chr21_51671573     AAsi    T    C        0      0        2 
  21  chr21_51671573     AKia    T    C        0      0        2 
  21  chr21_51671573     AOna    T    C        0      0        2 
  21  chr21_51671573     ASom    T    C        0      0        2 
  21  chr21_51671573     HCab    T    C        1      2        2 
  21  chr21_51671573     HPrz    T    C        1      2        2 
  21  chr21_51671573     ZBoe    T    C        0      0        2 
  21  chr21_51671573     ZGre    T    C        0      0        2 
  21  chr21_51671573     ZHar    T    C        0      0        2 
  21  chr21_51671573   Sample    T    C        0      0        2 
  21  chr21_51672297     AAsi    C    T        0      0        2 
  21  chr21_51672297     AKia    C    T        0      0        2 
  21  chr21_51672297     AOna    C    T        0      0        2 
  21  chr21_51672297     ASom    C    T        0      0        2 
  21  chr21_51672297     HCab    C    T        0      0        2 
  21  chr21_51672297     HPrz    C    T        0      0        2 
  21  chr21_51672297     ZBoe    C    T        0      0        2 
  21  chr21_51672297     ZGre    C    T      0.5      1        2 
  21  chr21_51672297     ZHar    C    T        0      0        2 
  21  chr21_51672297   Sample    C    T        0      0        2 
  21  chr21_51679263     AAsi    C    T        0      0        2 
  21  chr21_51679263     AKia    C    T        0      0        2 
  21  chr21_51679263     AOna    C    T        0      0        2 
  21  chr21_51679263     ASom    C    T        0      0        2 
  21  chr21_51679263     HCab    C    T        0      0        2 
  21  chr21_51679263     HPrz    C    T        0      0        2 
  21  chr21_51679263     ZBoe    C    T        0      0        2 
  21  chr21_51679263     ZGre    C    T        0      0        2 
  21  chr21_51679263     ZHar    C    T        1      2        2 
  21  chr21_51679263   Sample    C    T        0      0        2 
  21  chr21_51686842     AAsi    T    C        0      0        2 
  21  chr21_51686842     AKia    T    C        0      0        2 
  21  chr21_51686842     AOna    T    C        0      0        2 
  21  chr21_51686842     ASom    T    C        0      0        2 
  21  chr21_51686842     HCab    T    C        1      2        2 
  21  chr21_51686842     HPrz    T    C        1      2        2 
  21  chr21_51686842     ZBoe    T    C        0      0        2 
  21  chr21_51686842     ZGre    T    C        0      0        2 
  21  chr21_51686842     ZHar    T    C        0      0        2 
  21  chr21_51686842   Sample    T    C        0      0        2 
  21  chr21_51687864     AAsi    T    C      0.5      1        2 
  21  chr21_51687864     AKia    T    C        0      0        2 
  21  chr21_51687864     AOna    T    C        0      0        2 
  21  chr21_51687864     ASom    T    C        0      0        2 
  21  chr21_51687864     HCab    T    C      0.5      1        2 
  21  chr21_51687864     HPrz    T    C        0      0        2 
  21  chr21_51687864     ZBoe    T    C        0      0        2 
  21  chr21_51687864     ZGre    T    C        0      0        2 
  21  chr21_51687864     ZHar    T    C        0      0        2 
  21  chr21_51687864   Sample    T    C        0      0        2 
  21  chr21_51692366     AAsi    C    A        0      0        2 
  21  chr21_51692366     AKia    C    A        0      0        2 
  21  chr21_51692366     AOna    C    A      0.5      1        2 
  21  chr21_51692366     ASom    C    A        0      0        2 
  21  chr21_51692366     HCab    C    A        0      0        2 
  21  chr21_51692366     HPrz    C    A        0      0        2 
  21  chr21_51692366     ZBoe    C    A        0      0        2 
  21  chr21_51692366     ZGre    C    A        0      0        2 
  21  chr21_51692366     ZHar    C    A        0      0        2 
  21  chr21_51692366   Sample    C    A        0      0        2 
  21  chr21_51696628     AAsi    C    T        0      0        2 
  21  chr21_51696628     AKia    C    T        0      0        2 
  21  chr21_51696628     AOna    C    T        0      0        2 
  21  chr21_51696628     ASom    C    T        0      0        2 
  21  chr21_51696628     HCab    C    T        0      0        2 
  21  chr21_51696628     HPrz    C    T        0      0        2 
  21  chr21_51696628     ZBoe    C    T        0      0        2 
  21  chr21_51696628     ZGre    C    T      0.5      1        2 
  21  chr21_51696628     ZHar    C    T        0      0        2 
  21  chr21_51696628   Sample    C    T        0      0        2 
  21  chr21_51701721     AAsi    T    C        0      0        2 
  21  chr21_51701721     AKia    T    C        0      0        2 
  21  chr21_51701721     AOna    T    C        0      0        2 
  21  chr21_51701721     ASom    T    C        0      0        2 
  21  chr21_51701721     HCab    T    C        1      2        2 
  21  chr21_51701721     HPrz    T    C        1      2        2 
  21  chr21_51701721     ZBoe    T    C        0      0        2 
  21  chr21_51701721     ZGre    T    C        0      0        2 
  21  chr21_51701721     ZHar    T    C        0      0        2 
  21  chr21_51701721   Sample    T    C        0      0        2 
  21  chr21_51703021     AAsi    C    T        0      0        2 
  21  chr21_51703021     AKia    C    T        0      0        2 
  21  chr21_51703021     AOna    C    T        0      0        2 
  21  chr21_51703021     ASom    C    T        0      0        2 
  21  chr21_51703021     HCab    C    T        0      0        2 
  21  chr21_51703021     HPrz    C    T        0      0        2 
  21  chr21_51703021     ZBoe    C    T      0.5      1        2 
  21  chr21_51703021     ZGre    C    T        1      2        2 
  21  chr21_51703021     ZHar    C    T        0      0        2 
  21  chr21_51703021   Sample    C    T        0      0        2 
  21  chr21_51703132     AAsi    C    T        0      0        2 
  21  chr21_51703132     AKia    C    T        0      0        2 
  21  chr21_51703132     AOna    C    T        0      0        2 
  21  chr21_51703132     ASom    C    T        0      0        2 
  21  chr21_51703132     HCab    C    T        0      0        2 
  21  chr21_51703132     HPrz    C    T        0      0        2 
  21  chr21_51703132     ZBoe    C    T        0      0        2 
  21  chr21_51703132     ZGre    C    T        0      0        2 
  21  chr21_51703132     ZHar    C    T        1      2        2 
  21  chr21_51703132   Sample    C    T        0      0        2 
  21  chr21_51708367     AAsi    T    G        0      0        2 
  21  chr21_51708367     AKia    T    G        0      0        2 
  21  chr21_51708367     AOna    T    G        0      0        2 
  21  chr21_51708367     ASom    T    G        0      0        2 
  21  chr21_51708367     HCab    T    G        1      2        2 
  21  chr21_51708367     HPrz    T    G        1      2        2 
  21  chr21_51708367     ZBoe    T    G        0      0        2 
  21  chr21_51708367     ZGre    T    G        0      0        2 
  21  chr21_51708367     ZHar    T    G        0      0        2 
  21  chr21_51708367   Sample    T    G        0      0        2 
  21  chr21_51714516     AAsi    C    T        0      0        2 
  21  chr21_51714516     AKia    C    T        0      0        2 
  21  chr21_51714516     AOna    C    T      0.5      1        2 
  21  chr21_51714516     ASom    C    T        0      0        2 
  21  chr21_51714516     HCab    C    T        0      0        2 
  21  chr21_51714516     HPrz    C    T        0      0        2 
  21  chr21_51714516     ZBoe    C    T        0      0        2 
  21  chr21_51714516     ZGre    C    T        0      0        2 
  21  chr21_51714516     ZHar    C    T        0      0        2 
  21  chr21_51714516   Sample    C    T        0      0        2 
  21  chr21_51720343     AAsi    G    A        0      0        2 
  21  chr21_51720343     AKia    G    A        0      0        2 
  21  chr21_51720343     AOna    G    A        0      0        2 
  21  chr21_51720343     ASom    G    A        0      0        2 
  21  chr21_51720343     HCab    G    A        1      2        2 
  21  chr21_51720343     HPrz    G    A        1      2        2 
  21  chr21_51720343     ZBoe    G    A        0      0        2 
  21  chr21_51720343     ZGre    G    A        0      0        2 
  21  chr21_51720343     ZHar    G    A        0      0        2 
  21  chr21_51720343   Sample    G    A        0      0        2 
  21  chr21_51720376     AAsi    G    T        0      0        2 
  21  chr21_51720376     AKia    G    T        0      0        2 
  21  chr21_51720376     AOna    G    T      0.5      1        2 
  21  chr21_51720376     ASom    G    T        0      0        2 
  21  chr21_51720376     HCab    G    T        0      0        2 
  21  chr21_51720376     HPrz    G    T        0      0        2 
  21  chr21_51720376     ZBoe    G    T        0      0        2 
  21  chr21_51720376     ZGre    G    T        0      0        2 
  21  chr21_51720376     ZHar    G    T        0      0        2 
  21  chr21_51720376   Sample    G    T        0      0        2 
  21  chr21_51723037     AAsi    A    G        0      0        2 
  21  chr21_51723037     AKia    A    G        0      0        2 
  21  chr21_51723037     AOna    A    G        0      0        2 
  21  chr21_51723037     ASom    A    G        0      0        2 
  21  chr21_51723037     HCab    A    G        0      0        2 
  21  chr21_51723037     HPrz    A    G        0      0        2 
  21  chr21_51723037     ZBoe    A    G      0.5      1        2 
  21  chr21_51723037     ZGre    A    G        0      0        2 
  21  chr21_51723037     ZHar    A    G        0      0        2 
  21  chr21_51723037   Sample    A    G        0      0        2 
  21  chr21_51727779     AAsi    T    C        0      0        2 
  21  chr21_51727779     AKia    T    C        0      0        2 
  21  chr21_51727779     AOna    T    C        0      0        2 
  21  chr21_51727779     ASom    T    C        0      0        2 
  21  chr21_51727779     HCab    T    C        0      0        2 
  21  chr21_51727779     HPrz    T    C        0      0        2 
  21  chr21_51727779     ZBoe    T    C        0      0        2 
  21  chr21_51727779     ZGre    T    C        1      2        2 
  21  chr21_51727779     ZHar    T    C        0      0        2 
  21  chr21_51727779   Sample    T    C        0      0        2 
  21  chr21_51732261     AAsi    C    A        0      0        2 
  21  chr21_51732261     AKia    C    A        0      0        2 
  21  chr21_51732261     AOna    C    A        0      0        2 
  21  chr21_51732261     ASom    C    A        0      0        2 
  21  chr21_51732261     HCab    C    A        0      0        2 
  21  chr21_51732261     HPrz    C    A      0.5      1        2 
  21  chr21_51732261     ZBoe    C    A        0      0        2 
  21  chr21_51732261     ZGre    C    A        0      0        2 
  21  chr21_51732261     ZHar    C    A        0      0        2 
  21  chr21_51732261   Sample    C    A        0      0        2 
  21  chr21_51732993     AAsi    C    T        0      0        2 
  21  chr21_51732993     AKia    C    T        0      0        2 
  21  chr21_51732993     AOna    C    T        0      0        2 
  21  chr21_51732993     ASom    C    T        0      0        2 
  21  chr21_51732993     HCab    C    T      0.5      1        2 
  21  chr21_51732993     HPrz    C    T        0      0        2 
  21  chr21_51732993     ZBoe    C    T        0      0        2 
  21  chr21_51732993     ZGre    C    T        0      0        2 
  21  chr21_51732993     ZHar    C    T        0      0        2 
  21  chr21_51732993   Sample    C    T        0      0        2 
  21  chr21_51733729     AAsi    A    G        0      0        2 
  21  chr21_51733729     AKia    A    G        1      2        2 
  21  chr21_51733729     AOna    A    G      0.5      1        2 
  21  chr21_51733729     ASom    A    G        0      0        2 
  21  chr21_51733729     HCab    A    G        0      0        2 
  21  chr21_51733729     HPrz    A    G        0      0        2 
  21  chr21_51733729     ZBoe    A    G        0      0        2 
  21  chr21_51733729     ZGre    A    G        0      0        2 
  21  chr21_51733729     ZHar    A    G        0      0        2 
  21  chr21_51733729   Sample    A    G        0      0        2 
  21  chr21_51736064     AAsi    G    A        0      0        2 
  21  chr21_51736064     AKia    G    A        0      0        2 
  21  chr21_51736064     AOna    G    A        0      0        2 
  21  chr21_51736064     ASom    G    A        1      2        2 
  21  chr21_51736064     HCab    G    A        0      0        2 
  21  chr21_51736064     HPrz    G    A        0      0        2 
  21  chr21_51736064     ZBoe    G    A        0      0        2 
  21  chr21_51736064     ZGre    G    A        0      0        2 
  21  chr21_51736064     ZHar    G    A        0      0        2 
  21  chr21_51736064   Sample    G    A        0      0        2 
  21  chr21_51737151     AAsi    A    T        0      0        2 
  21  chr21_51737151     AKia    A    T        0      0        2 
  21  chr21_51737151     AOna    A    T        0      0        2 
  21  chr21_51737151     ASom    A    T        0      0        2 
  21  chr21_51737151     HCab    A    T        0      0        2 
  21  chr21_51737151     HPrz    A    T        0      0        2 
  21  chr21_51737151     ZBoe    A    T      0.5      1        2 
  21  chr21_51737151     ZGre    A    T        0      0        2 
  21  chr21_51737151     ZHar    A    T        0      0        2 
  21  chr21_51737151   Sample    A    T        0      0        2 
  21  chr21_51737484     AAsi    T    C        0      0        2 
  21  chr21_51737484     AKia    T    C        0      0        2 
  21  chr21_51737484     AOna    T    C        0      0        2 
  21  chr21_51737484     ASom    T    C        0      0        2 
  21  chr21_51737484     HCab    T    C        1      2        2 
  21  chr21_51737484     HPrz    T    C        1      2        2 
  21  chr21_51737484     ZBoe    T    C        0      0        2 
  21  chr21_51737484     ZGre    T    C        0      0        2 
  21  chr21_51737484     ZHar    T    C        0      0        2 
  21  chr21_51737484   Sample    T    C        0      0        2 
  21  chr21_51754109     AAsi    G    A        0      0        2 
  21  chr21_51754109     AKia    G    A        0      0        2 
  21  chr21_51754109     AOna    G    A      0.5      1        2 
  21  chr21_51754109     ASom    G    A        0      0        2 
  21  chr21_51754109     HCab    G    A        0      0        2 
  21  chr21_51754109     HPrz    G    A        0      0        2 
  21  chr21_51754109     ZBoe    G    A        0      0        2 
  21  chr21_51754109     ZGre    G    A        0      0        2 
  21  chr21_51754109     ZHar    G    A        0      0        2 
  21  chr21_51754109   Sample    G    A        0      0        2 
  21  chr21_51757926     AAsi    A    C        0      0        2 
  21  chr21_51757926     AKia    A    C        0      0        2 
  21  chr21_51757926     AOna    A    C        0      0        2 
  21  chr21_51757926     ASom    A    C        0      0        2 
  21  chr21_51757926     HCab    A    C        0      0        2 
  21  chr21_51757926     HPrz    A    C        0      0        2 
  21  chr21_51757926     ZBoe    A    C        0      0        2 
  21  chr21_51757926     ZGre    A    C        0      0        2 
  21  chr21_51757926     ZHar    A    C      0.5      1        2 
  21  chr21_51757926   Sample    A    C        0      0        2 
  21  chr21_51759659     AAsi    T    C        1      2        2 
  21  chr21_51759659     AKia    T    C        0      0        2 
  21  chr21_51759659     AOna    T    C        0      0        2 
  21  chr21_51759659     ASom    T    C        1      2        2 
  21  chr21_51759659     HCab    T    C        0      0        2 
  21  chr21_51759659     HPrz    T    C        0      0        2 
  21  chr21_51759659     ZBoe    T    C        0      0        2 
  21  chr21_51759659     ZGre    T    C        0      0        2 
  21  chr21_51759659     ZHar    T    C        0      0        2 
  21  chr21_51759659   Sample    T    C        1      2        2 
  21  chr21_51767243     AAsi    A    G        0      0        2 
  21  chr21_51767243     AKia    A    G        0      0        2 
  21  chr21_51767243     AOna    A    G        0      0        2 
  21  chr21_51767243     ASom    A    G        0      0        2 
  21  chr21_51767243     HCab    A    G      0.5      1        2 
  21  chr21_51767243     HPrz    A    G        0      0        2 
  21  chr21_51767243     ZBoe    A    G        0      0        2 
  21  chr21_51767243     ZGre    A    G        0      0        2 
  21  chr21_51767243     ZHar    A    G        0      0        2 
  21  chr21_51767243   Sample    A    G        0      0        2 
  21  chr21_51775341     AAsi    C    T        0      0        2 
  21  chr21_51775341     AKia    C    T        0      0        2 
  21  chr21_51775341     AOna    C    T        0      0        2 
  21  chr21_51775341     ASom    C    T        0      0        2 
  21  chr21_51775341     HCab    C    T        0      0        2 
  21  chr21_51775341     HPrz    C    T        0      0        2 
  21  chr21_51775341     ZBoe    C    T        0      0        2 
  21  chr21_51775341     ZGre    C    T        1      2        2 
  21  chr21_51775341     ZHar    C    T        0      0        2 
  21  chr21_51775341   Sample    C    T        0      0        2 
  21  chr21_51786660     AAsi    A    C        0      0        2 
  21  chr21_51786660     AKia    A    C        0      0        2 
  21  chr21_51786660     AOna    A    C      0.5      1        2 
  21  chr21_51786660     ASom    A    C        0      0        2 
  21  chr21_51786660     HCab    A    C        0      0        2 
  21  chr21_51786660     HPrz    A    C        0      0        2 
  21  chr21_51786660     ZBoe    A    C        0      0        2 
  21  chr21_51786660     ZGre    A    C        0      0        2 
  21  chr21_51786660     ZHar    A    C        0      0        2 
  21  chr21_51786660   Sample    A    C        0      0        2 
  21  chr21_51786832     AAsi    T    C        0      0        2 
  21  chr21_51786832     AKia    T    C      0.5      1        2 
  21  chr21_51786832     AOna    T    C      0.5      1        2 
  21  chr21_51786832     ASom    T    C        0      0        2 
  21  chr21_51786832     HCab    T    C        0      0        2 
  21  chr21_51786832     HPrz    T    C        0      0        2 
  21  chr21_51786832     ZBoe    T    C        0      0        2 
  21  chr21_51786832     ZGre    T    C        0      0        2 
  21  chr21_51786832     ZHar    T    C        0      0        2 
  21  chr21_51786832   Sample    T    C        0      0        2 
  21  chr21_51790293     AAsi    A    G        0      0        2 
  21  chr21_51790293     AKia    A    G      0.5      1        2 
  21  chr21_51790293     AOna    A    G        0      0        2 
  21  chr21_51790293     ASom    A    G        0      0        2 
  21  chr21_51790293     HCab    A    G        0      0        2 
  21  chr21_51790293     HPrz    A    G        0      0        2 
  21  chr21_51790293     ZBoe    A    G        0      0        2 
  21  chr21_51790293     ZGre    A    G        0      0        2 
  21  chr21_51790293     ZHar    A    G        0      0        2 
  21  chr21_51790293   Sample    A    G        0      0        2 
  21  chr21_51806217     AAsi    T    C        0      0        2 
  21  chr21_51806217     AKia    T    C      0.5      1        2 
  21  chr21_51806217     AOna    T    C        0      0        2 
  21  chr21_51806217     ASom    T    C        0      0        2 
  21  chr21_51806217     HCab    T    C        0      0        2 
  21  chr21_51806217     HPrz    T    C        0      0        2 
  21  chr21_51806217     ZBoe    T    C        0      0        2 
  21  chr21_51806217     ZGre    T    C        0      0        2 
  21  chr21_51806217     ZHar    T    C        0      0        2 
  21  chr21_51806217   Sample    T    C        0      0        2 
  21  chr21_51806596     AAsi    G    A        0      0        2 
  21  chr21_51806596     AKia    G    A      0.5      1        2 
  21  chr21_51806596     AOna    G    A        0      0        2 
  21  chr21_51806596     ASom    G    A        0      0        2 
  21  chr21_51806596     HCab    G    A        0      0        2 
  21  chr21_51806596     HPrz    G    A        0      0        2 
  21  chr21_51806596     ZBoe    G    A        0      0        2 
  21  chr21_51806596     ZGre    G    A        0      0        2 
  21  chr21_51806596     ZHar    G    A        0      0        2 
  21  chr21_51806596   Sample    G    A        0      0        2 
  21  chr21_51808340     AAsi    C    T        0      0        2 
  21  chr21_51808340     AKia    C    T        0      0        2 
  21  chr21_51808340     AOna    C    T        0      0        2 
  21  chr21_51808340     ASom    C    T        0      0        2 
  21  chr21_51808340     HCab    C    T        0      0        2 
  21  chr21_51808340     HPrz    C    T        0      0        2 
  21  chr21_51808340     ZBoe    C    T      0.5      1        2 
  21  chr21_51808340     ZGre    C    T        0      0        2 
  21  chr21_51808340     ZHar    C    T        0      0        2 
  21  chr21_51808340   Sample    C    T        0      0        2 
  21  chr21_51808594     AAsi    T    C        0      0        2 
  21  chr21_51808594     AKia    T    C      0.5      1        2 
  21  chr21_51808594     AOna    T    C      0.5      1        2 
  21  chr21_51808594     ASom    T    C        0      0        2 
  21  chr21_51808594     HCab    T    C        0      0        2 
  21  chr21_51808594     HPrz    T    C        0      0        2 
  21  chr21_51808594     ZBoe    T    C        0      0        2 
  21  chr21_51808594     ZGre    T    C        0      0        2 
  21  chr21_51808594     ZHar    T    C        0      0        2 
  21  chr21_51808594   Sample    T    C        0      0        2 
  21  chr21_51814070     AAsi    A    T        0      0        2 
  21  chr21_51814070     AKia    A    T        0      0        2 
  21  chr21_51814070     AOna    A    T      0.5      1        2 
  21  chr21_51814070     ASom    A    T        0      0        2 
  21  chr21_51814070     HCab    A    T        0      0        2 
  21  chr21_51814070     HPrz    A    T        0      0        2 
  21  chr21_51814070     ZBoe    A    T        0      0        2 
  21  chr21_51814070     ZGre    A    T        0      0        2 
  21  chr21_51814070     ZHar    A    T        0      0        2 
  21  chr21_51814070   Sample    A    T        0      0        2 
  21  chr21_51816182     AAsi    C    T        0      0        2 
  21  chr21_51816182     AKia    C    T      0.5      1        2 
  21  chr21_51816182     AOna    C    T        0      0        2 
  21  chr21_51816182     ASom    C    T        0      0        2 
  21  chr21_51816182     HCab    C    T        0      0        2 
  21  chr21_51816182     HPrz    C    T        0      0        2 
  21  chr21_51816182     ZBoe    C    T        0      0        2 
  21  chr21_51816182     ZGre    C    T        0      0        2 
  21  chr21_51816182     ZHar    C    T        0      0        2 
  21  chr21_51816182   Sample    C    T        0      0        2 
  21  chr21_51818941     AAsi    C    A        0      0        2 
  21  chr21_51818941     AKia    C    A        0      0        2 
  21  chr21_51818941     AOna    C    A        0      0        2 
  21  chr21_51818941     ASom    C    A        0      0        2 
  21  chr21_51818941     HCab    C    A        0      0        2 
  21  chr21_51818941     HPrz    C    A        0      0        2 
  21  chr21_51818941     ZBoe    C    A        1      2        2 
  21  chr21_51818941     ZGre    C    A        0      0        2 
  21  chr21_51818941     ZHar    C    A        0      0        2 
  21  chr21_51818941   Sample    C    A        0      0        2 
  21  chr21_51820333     AAsi    A    G        0      0        2 
  21  chr21_51820333     AKia    A    G      0.5      1        2 
  21  chr21_51820333     AOna    A    G        0      0        2 
  21  chr21_51820333     ASom    A    G        0      0        2 
  21  chr21_51820333     HCab    A    G        0      0        2 
  21  chr21_51820333     HPrz    A    G        0      0        2 
  21  chr21_51820333     ZBoe    A    G        0      0        2 
  21  chr21_51820333     ZGre    A    G        0      0        2 
  21  chr21_51820333     ZHar    A    G        0      0        2 
  21  chr21_51820333   Sample    A    G        0      0        2 
  21  chr21_51827987     AAsi    C    G        0      0        2 
  21  chr21_51827987     AKia    C    G        0      0        2 
  21  chr21_51827987     AOna    C    G        0      0        2 
  21  chr21_51827987     ASom    C    G        0      0        2 
  21  chr21_51827987     HCab    C    G      0.5      1        2 
  21  chr21_51827987     HPrz    C    G        0      0        2 
  21  chr21_51827987     ZBoe    C    G        0      0        2 
  21  chr21_51827987     ZGre    C    G        0      0        2 
  21  chr21_51827987     ZHar    C    G        0      0        2 
  21  chr21_51827987   Sample    C    G        0      0        2 
  21  chr21_51843148     AAsi    C    G        0      0        2 
  21  chr21_51843148     AKia    C    G        0      0        2 
  21  chr21_51843148     AOna    C    G        0      0        2 
  21  chr21_51843148     ASom    C    G        0      0        2 
  21  chr21_51843148     HCab    C    G        0      0        2 
  21  chr21_51843148     HPrz    C    G        0      0        2 
  21  chr21_51843148     ZBoe    C    G        0      0        2 
  21  chr21_51843148     ZGre    C    G      0.5      1        2 
  21  chr21_51843148     ZHar    C    G        0      0        2 
  21  chr21_51843148   Sample    C    G        0      0        2 
  21  chr21_51843856     AAsi    C    T        1      2        2 
  21  chr21_51843856     AKia    C    T        1      2        2 
  21  chr21_51843856     AOna    C    T      0.5      1        2 
  21  chr21_51843856     ASom    C    T        1      2        2 
  21  chr21_51843856     HCab    C    T        0      0        2 
  21  chr21_51843856     HPrz    C    T        0      0        2 
  21  chr21_51843856     ZBoe    C    T        0      0        2 
  21  chr21_51843856     ZGre    C    T        0      0        2 
  21  chr21_51843856     ZHar    C    T        0      0        2 
  21  chr21_51843856   Sample    C    T        1      2        2 
  21  chr21_51845941     AAsi    C    T        0      0        2 
  21  chr21_51845941     AKia    C    T        0      0        2 
  21  chr21_51845941     AOna    C    T        0      0        2 
  21  chr21_51845941     ASom    C    T        0      0        2 
  21  chr21_51845941     HCab    C    T        0      0        2 
  21  chr21_51845941     HPrz    C    T        0      0        2 
  21  chr21_51845941     ZBoe    C    T      0.5      1        2 
  21  chr21_51845941     ZGre    C    T        0      0        2 
  21  chr21_51845941     ZHar    C    T        0      0        2 
  21  chr21_51845941   Sample    C    T        0      0        2 
  21  chr21_51848304     AAsi    G    A        0      0        2 
  21  chr21_51848304     AKia    G    A        0      0        2 
  21  chr21_51848304     AOna    G    A        0      0        2 
  21  chr21_51848304     ASom    G    A        0      0        2 
  21  chr21_51848304     HCab    G    A        1      2        2 
  21  chr21_51848304     HPrz    G    A        1      2        2 
  21  chr21_51848304     ZBoe    G    A        0      0        2 
  21  chr21_51848304     ZGre    G    A        0      0        2 
  21  chr21_51848304     ZHar    G    A        0      0        2 
  21  chr21_51848304   Sample    G    A        0      0        2 
  21  chr21_51851855     AAsi    G    C        0      0        2 
  21  chr21_51851855     AKia    G    C        0      0        2 
  21  chr21_51851855     AOna    G    C        0      0        2 
  21  chr21_51851855     ASom    G    C        0      0        2 
  21  chr21_51851855     HCab    G    C        1      2        2 
  21  chr21_51851855     HPrz    G    C        1      2        2 
  21  chr21_51851855     ZBoe    G    C        0      0        2 
  21  chr21_51851855     ZGre    G    C        0      0        2 
  21  chr21_51851855     ZHar    G    C        0      0        2 
  21  chr21_51851855   Sample    G    C        0      0        2 
  21  chr21_51854523     AAsi    A    G        0      0        2 
  21  chr21_51854523     AKia    A    G      0.5      1        2 
  21  chr21_51854523     AOna    A    G        0      0        2 
  21  chr21_51854523     ASom    A    G        0      0        2 
  21  chr21_51854523     HCab    A    G        0      0        2 
  21  chr21_51854523     HPrz    A    G        0      0        2 
  21  chr21_51854523     ZBoe    A    G        0      0        2 
  21  chr21_51854523     ZGre    A    G        0      0        2 
  21  chr21_51854523     ZHar    A    G        0      0        2 
  21  chr21_51854523   Sample    A    G        0      0        2 
  21  chr21_51861728     AAsi    G    A        0      0        2 
  21  chr21_51861728     AKia    G    A      0.5      1        2 
  21  chr21_51861728     AOna    G    A        0      0        2 
  21  chr21_51861728     ASom    G    A        0      0        2 
  21  chr21_51861728     HCab    G    A        0      0        2 
  21  chr21_51861728     HPrz    G    A        0      0        2 
  21  chr21_51861728     ZBoe    G    A        0      0        2 
  21  chr21_51861728     ZGre    G    A        0      0        2 
  21  chr21_51861728     ZHar    G    A        0      0        2 
  21  chr21_51861728   Sample    G    A        0      0        2 
  21  chr21_51863391     AAsi    G    C        0      0        2 
  21  chr21_51863391     AKia    G    C        0      0        2 
  21  chr21_51863391     AOna    G    C        0      0        2 
  21  chr21_51863391     ASom    G    C        0      0        2 
  21  chr21_51863391     HCab    G    C        0      0        2 
  21  chr21_51863391     HPrz    G    C        0      0        2 
  21  chr21_51863391     ZBoe    G    C      0.5      1        2 
  21  chr21_51863391     ZGre    G    C        0      0        2 
  21  chr21_51863391     ZHar    G    C        0      0        2 
  21  chr21_51863391   Sample    G    C        0      0        2 
  21  chr21_51875643     AAsi    G    A        0      0        2 
  21  chr21_51875643     AKia    G    A        0      0        2 
  21  chr21_51875643     AOna    G    A        0      0        2 
  21  chr21_51875643     ASom    G    A        0      0        2 
  21  chr21_51875643     HCab    G    A        0      0        2 
  21  chr21_51875643     HPrz    G    A        0      0        2 
  21  chr21_51875643     ZBoe    G    A      0.5      1        2 
  21  chr21_51875643     ZGre    G    A        0      0        2 
  21  chr21_51875643     ZHar    G    A        0      0        2 
  21  chr21_51875643   Sample    G    A        0      0        2 
  21  chr21_51882994     AAsi    A    C        0      0        2 
  21  chr21_51882994     AKia    A    C        0      0        2 
  21  chr21_51882994     AOna    A    C        0      0        2 
  21  chr21_51882994     ASom    A    C        0      0        2 
  21  chr21_51882994     HCab    A    C        1      2        2 
  21  chr21_51882994     HPrz    A    C        1      2        2 
  21  chr21_51882994     ZBoe    A    C        0      0        2 
  21  chr21_51882994     ZGre    A    C        0      0        2 
  21  chr21_51882994     ZHar    A    C        0      0        2 
  21  chr21_51882994   Sample    A    C        0      0        2 
  21  chr21_51883017     AAsi    C    A        0      0        2 
  21  chr21_51883017     AKia    C    A        0      0        2 
  21  chr21_51883017     AOna    C    A      0.5      1        2 
  21  chr21_51883017     ASom    C    A        0      0        2 
  21  chr21_51883017     HCab    C    A        0      0        2 
  21  chr21_51883017     HPrz    C    A        0      0        2 
  21  chr21_51883017     ZBoe    C    A        1      2        2 
  21  chr21_51883017     ZGre    C    A        1      2        2 
  21  chr21_51883017     ZHar    C    A        1      2        2 
  21  chr21_51883017   Sample    C    A        0      0        2 
  21  chr21_51883548     AAsi    A    G      0.5      1        2 
  21  chr21_51883548     AKia    A    G        0      0        2 
  21  chr21_51883548     AOna    A    G        0      0        2 
  21  chr21_51883548     ASom    A    G        0      0        2 
  21  chr21_51883548     HCab    A    G        0      0        2 
  21  chr21_51883548     HPrz    A    G        0      0        2 
  21  chr21_51883548     ZBoe    A    G        0      0        2 
  21  chr21_51883548     ZGre    A    G        0      0        2 
  21  chr21_51883548     ZHar    A    G        0      0        2 
  21  chr21_51883548   Sample    A    G        0      0        2 
  21  chr21_51888787     AAsi    C    T        0      0        2 
  21  chr21_51888787     AKia    C    T        0      0        2 
  21  chr21_51888787     AOna    C    T        0      0        2 
  21  chr21_51888787     ASom    C    T        0      0        2 
  21  chr21_51888787     HCab    C    T        0      0        2 
  21  chr21_51888787     HPrz    C    T        0      0        2 
  21  chr21_51888787     ZBoe    C    T      0.5      1        2 
  21  chr21_51888787     ZGre    C    T        0      0        2 
  21  chr21_51888787     ZHar    C    T        0      0        2 
  21  chr21_51888787   Sample    C    T        0      0        2 
  21  chr21_51891745     AAsi    T    A        0      0        2 
  21  chr21_51891745     AKia    T    A        0      0        2 
  21  chr21_51891745     AOna    T    A        0      0        2 
  21  chr21_51891745     ASom    T    A        0      0        2 
  21  chr21_51891745     HCab    T    A        1      2        2 
  21  chr21_51891745     HPrz    T    A        1      2        2 
  21  chr21_51891745     ZBoe    T    A        0      0        2 
  21  chr21_51891745     ZGre    T    A        0      0        2 
  21  chr21_51891745     ZHar    T    A        0      0        2 
  21  chr21_51891745   Sample    T    A        0      0        2 
  21  chr21_51891923     AAsi    T    C        0      0        2 
  21  chr21_51891923     AKia    T    C        0      0        2 
  21  chr21_51891923     AOna    T    C        0      0        2 
  21  chr21_51891923     ASom    T    C        0      0        2 
  21  chr21_51891923     HCab    T    C        0      0        2 
  21  chr21_51891923     HPrz    T    C        0      0        2 
  21  chr21_51891923     ZBoe    T    C        0      0        2 
  21  chr21_51891923     ZGre    T    C      0.5      1        2 
  21  chr21_51891923     ZHar    T    C        0      0        2 
  21  chr21_51891923   Sample    T    C        0      0        2 
  21  chr21_51893314     AAsi    C    T        1      2        2 
  21  chr21_51893314     AKia    C    T        0      0        2 
  21  chr21_51893314     AOna    C    T        0      0        2 
  21  chr21_51893314     ASom    C    T      0.5      1        2 
  21  chr21_51893314     HCab    C    T        0      0        2 
  21  chr21_51893314     HPrz    C    T        0      0        2 
  21  chr21_51893314     ZBoe    C    T        0      0        2 
  21  chr21_51893314     ZGre    C    T        0      0        2 
  21  chr21_51893314     ZHar    C    T        0      0        2 
  21  chr21_51893314   Sample    C    T        1      2        2 
  21  chr21_51899987     AAsi    T    G        0      0        2 
  21  chr21_51899987     AKia    T    G        0      0        2 
  21  chr21_51899987     AOna    T    G        0      0        2 
  21  chr21_51899987     ASom    T    G        0      0        2 
  21  chr21_51899987     HCab    T    G        0      0        2 
  21  chr21_51899987     HPrz    T    G        0      0        2 
  21  chr21_51899987     ZBoe    T    G        0      0        2 
  21  chr21_51899987     ZGre    T    G        0      0        2 
  21  chr21_51899987     ZHar    T    G        1      2        2 
  21  chr21_51899987   Sample    T    G        0      0        2 
  21  chr21_51901253     AAsi    C    A      0.5      1        2 
  21  chr21_51901253     AKia    C    A        0      0        2 
  21  chr21_51901253     AOna    C    A        0      0        2 
  21  chr21_51901253     ASom    C    A        0      0        2 
  21  chr21_51901253     HCab    C    A        0      0        2 
  21  chr21_51901253     HPrz    C    A        0      0        2 
  21  chr21_51901253     ZBoe    C    A        0      0        2 
  21  chr21_51901253     ZGre    C    A        0      0        2 
  21  chr21_51901253     ZHar    C    A        0      0        2 
  21  chr21_51901253   Sample    C    A        0      0        2 
  21  chr21_51902178     AAsi    G    A      0.5      1        2 
  21  chr21_51902178     AKia    G    A        0      0        2 
  21  chr21_51902178     AOna    G    A        0      0        2 
  21  chr21_51902178     ASom    G    A        0      0        2 
  21  chr21_51902178     HCab    G    A        0      0        2 
  21  chr21_51902178     HPrz    G    A        0      0        2 
  21  chr21_51902178     ZBoe    G    A        0      0        2 
  21  chr21_51902178     ZGre    G    A        0      0        2 
  21  chr21_51902178     ZHar    G    A        0      0        2 
  21  chr21_51902178   Sample    G    A        0      0        2 
  21  chr21_51903684     AAsi    C    T        1      2        2 
  21  chr21_51903684     AKia    C    T        1      2        2 
  21  chr21_51903684     AOna    C    T        1      2        2 
  21  chr21_51903684     ASom    C    T        1      2        2 
  21  chr21_51903684     HCab    C    T        0      0        2 
  21  chr21_51903684     HPrz    C    T        0      0        2 
  21  chr21_51903684     ZBoe    C    T        0      0        2 
  21  chr21_51903684     ZGre    C    T        0      0        2 
  21  chr21_51903684     ZHar    C    T        0      0        2 
  21  chr21_51903684   Sample    C    T        1      2        2 
  21  chr21_51910116     AAsi    A    G        0      0        2 
  21  chr21_51910116     AKia    A    G        0      0        2 
  21  chr21_51910116     AOna    A    G        0      0        2 
  21  chr21_51910116     ASom    A    G        0      0        2 
  21  chr21_51910116     HCab    A    G        0      0        2 
  21  chr21_51910116     HPrz    A    G        0      0        2 
  21  chr21_51910116     ZBoe    A    G        0      0        2 
  21  chr21_51910116     ZGre    A    G        0      0        2 
  21  chr21_51910116     ZHar    A    G      0.5      1        2 
  21  chr21_51910116   Sample    A    G        0      0        2 
  21  chr21_51918227     AAsi    T    C        0      0        2 
  21  chr21_51918227     AKia    T    C      0.5      1        2 
  21  chr21_51918227     AOna    T    C      0.5      1        2 
  21  chr21_51918227     ASom    T    C        0      0        2 
  21  chr21_51918227     HCab    T    C        0      0        2 
  21  chr21_51918227     HPrz    T    C        0      0        2 
  21  chr21_51918227     ZBoe    T    C        0      0        2 
  21  chr21_51918227     ZGre    T    C        0      0        2 
  21  chr21_51918227     ZHar    T    C        0      0        2 
  21  chr21_51918227   Sample    T    C        0      0        2 
  21  chr21_51919323     AAsi    G    C        1      2        2 
  21  chr21_51919323     AKia    G    C        0      0        2 
  21  chr21_51919323     AOna    G    C        0      0        2 
  21  chr21_51919323     ASom    G    C        0      0        2 
  21  chr21_51919323     HCab    G    C        0      0        2 
  21  chr21_51919323     HPrz    G    C        0      0        2 
  21  chr21_51919323     ZBoe    G    C        0      0        2 
  21  chr21_51919323     ZGre    G    C        0      0        2 
  21  chr21_51919323     ZHar    G    C        0      0        2 
  21  chr21_51919323   Sample    G    C        0      0        2 
  21  chr21_51920625     AAsi    G    C        0      0        2 
  21  chr21_51920625     AKia    G    C        0      0        2 
  21  chr21_51920625     AOna    G    C        0      0        2 
  21  chr21_51920625     ASom    G    C        0      0        2 
  21  chr21_51920625     HCab    G    C        0      0        2 
  21  chr21_51920625     HPrz    G    C        0      0        2 
  21  chr21_51920625     ZBoe    G    C        0      0        2 
  21  chr21_51920625     ZGre    G    C        0      0        2 
  21  chr21_51920625     ZHar    G    C        1      2        2 
  21  chr21_51920625   Sample    G    C        0      0        2 
  21  chr21_51926557     AAsi    G    T        0      0        2 
  21  chr21_51926557     AKia    G    T        0      0        2 
  21  chr21_51926557     AOna    G    T        0      0        2 
  21  chr21_51926557     ASom    G    T        0      0        2 
  21  chr21_51926557     HCab    G    T        0      0        2 
  21  chr21_51926557     HPrz    G    T        0      0        2 
  21  chr21_51926557     ZBoe    G    T      0.5      1        2 
  21  chr21_51926557     ZGre    G    T        0      0        2 
  21  chr21_51926557     ZHar    G    T        1      2        2 
  21  chr21_51926557   Sample    G    T        0      0        2 
  21  chr21_51928847     AAsi    T    C        0      0        2 
  21  chr21_51928847     AKia    T    C        0      0        2 
  21  chr21_51928847     AOna    T    C        0      0        2 
  21  chr21_51928847     ASom    T    C      0.5      1        2 
  21  chr21_51928847     HCab    T    C        0      0        2 
  21  chr21_51928847     HPrz    T    C        0      0        2 
  21  chr21_51928847     ZBoe    T    C        0      0        2 
  21  chr21_51928847     ZGre    T    C        0      0        2 
  21  chr21_51928847     ZHar    T    C        0      0        2 
  21  chr21_51928847   Sample    T    C        0      0        2 
  21  chr21_51942449     AAsi    C    T        0      0        2 
  21  chr21_51942449     AKia    C    T        0      0        2 
  21  chr21_51942449     AOna    C    T        0      0        2 
  21  chr21_51942449     ASom    C    T        0      0        2 
  21  chr21_51942449     HCab    C    T        0      0        2 
  21  chr21_51942449     HPrz    C    T        0      0        2 
  21  chr21_51942449     ZBoe    C    T        1      2        2 
  21  chr21_51942449     ZGre    C    T        0      0        2 
  21  chr21_51942449     ZHar    C    T        0      0        2 
  21  chr21_51942449   Sample    C    T        0      0        2 
  21  chr21_51942981     AAsi    T    A        0      0        2 
  21  chr21_51942981     AKia    T    A        0      0        2 
  21  chr21_51942981     AOna    T    A        0      0        2 
  21  chr21_51942981     ASom    T    A        0      0        2 
  21  chr21_51942981     HCab    T    A        1      2        2 
  21  chr21_51942981     HPrz    T    A        1      2        2 
  21  chr21_51942981     ZBoe    T    A        0      0        2 
  21  chr21_51942981     ZGre    T    A        0      0        2 
  21  chr21_51942981     ZHar    T    A        0      0        2 
  21  chr21_51942981   Sample    T    A        0      0        2 
  21  chr21_51943591     AAsi    C    T        0      0        2 
  21  chr21_51943591     AKia    C    T        0      0        2 
  21  chr21_51943591     AOna    C    T        0      0        2 
  21  chr21_51943591     ASom    C    T        0      0        2 
  21  chr21_51943591     HCab    C    T        1      2        2 
  21  chr21_51943591     HPrz    C    T        1      2        2 
  21  chr21_51943591     ZBoe    C    T        0      0        2 
  21  chr21_51943591     ZGre    C    T        0      0        2 
  21  chr21_51943591     ZHar    C    T        0      0        2 
  21  chr21_51943591   Sample    C    T        0      0        2 
  21  chr21_51952447     AAsi    A    C        0      0        2 
  21  chr21_51952447     AKia    A    C        0      0        2 
  21  chr21_51952447     AOna    A    C        0      0        2 
  21  chr21_51952447     ASom    A    C        0      0        2 
  21  chr21_51952447     HCab    A    C        0      0        2 
  21  chr21_51952447     HPrz    A    C        0      0        2 
  21  chr21_51952447     ZBoe    A    C      0.5      1        2 
  21  chr21_51952447     ZGre    A    C        0      0        2 
  21  chr21_51952447     ZHar    A    C        0      0        2 
  21  chr21_51952447   Sample    A    C        0      0        2 
  21  chr21_51955226     AAsi    G    A        0      0        2 
  21  chr21_51955226     AKia    G    A        0      0        2 
  21  chr21_51955226     AOna    G    A        0      0        2 
  21  chr21_51955226     ASom    G    A        0      0        2 
  21  chr21_51955226     HCab    G    A        1      2        2 
  21  chr21_51955226     HPrz    G    A        1      2        2 
  21  chr21_51955226     ZBoe    G    A        0      0        2 
  21  chr21_51955226     ZGre    G    A        0      0        2 
  21  chr21_51955226     ZHar    G    A        0      0        2 
  21  chr21_51955226   Sample    G    A        0      0        2 
  21  chr21_51955907     AAsi    G    C        0      0        2 
  21  chr21_51955907     AKia    G    C        1      2        2 
  21  chr21_51955907     AOna    G    C        1      2        2 
  21  chr21_51955907     ASom    G    C        0      0        2 
  21  chr21_51955907     HCab    G    C        0      0        2 
  21  chr21_51955907     HPrz    G    C        0      0        2 
  21  chr21_51955907     ZBoe    G    C        0      0        2 
  21  chr21_51955907     ZGre    G    C        0      0        2 
  21  chr21_51955907     ZHar    G    C        0      0        2 
  21  chr21_51955907   Sample    G    C        0      0        2 
  21  chr21_51964936     AAsi    T    C        0      0        2 
  21  chr21_51964936     AKia    T    C        0      0        2 
  21  chr21_51964936     AOna    T    C        0      0        2 
  21  chr21_51964936     ASom    T    C        0      0        2 
  21  chr21_51964936     HCab    T    C        0      0        2 
  21  chr21_51964936     HPrz    T    C        0      0        2 
  21  chr21_51964936     ZBoe    T    C        0      0        2 
  21  chr21_51964936     ZGre    T    C        0      0        2 
  21  chr21_51964936     ZHar    T    C      0.5      1        2 
  21  chr21_51964936   Sample    T    C        0      0        2 
  21  chr21_51968963     AAsi    A    G        0      0        2 
  21  chr21_51968963     AKia    A    G      0.5      1        2 
  21  chr21_51968963     AOna    A    G        1      2        2 
  21  chr21_51968963     ASom    A    G        0      0        2 
  21  chr21_51968963     HCab    A    G        0      0        2 
  21  chr21_51968963     HPrz    A    G        0      0        2 
  21  chr21_51968963     ZBoe    A    G        0      0        2 
  21  chr21_51968963     ZGre    A    G        0      0        2 
  21  chr21_51968963     ZHar    A    G        0      0        2 
  21  chr21_51968963   Sample    A    G        0      0        2 
  21  chr21_51972789     AAsi    C    T        0      0        2 
  21  chr21_51972789     AKia    C    T        0      0        2 
  21  chr21_51972789     AOna    C    T        0      0        2 
  21  chr21_51972789     ASom    C    T        0      0        2 
  21  chr21_51972789     HCab    C    T        0      0        2 
  21  chr21_51972789     HPrz    C    T        0      0        2 
  21  chr21_51972789     ZBoe    C    T        1      2        2 
  21  chr21_51972789     ZGre    C    T        0      0        2 
  21  chr21_51972789     ZHar    C    T        0      0        2 
  21  chr21_51972789   Sample    C    T        0      0        2 
  21  chr21_51972914     AAsi    G    T        0      0        2 
  21  chr21_51972914     AKia    G    T        0      0        2 
  21  chr21_51972914     AOna    G    T        0      0        2 
  21  chr21_51972914     ASom    G    T        0      0        2 
  21  chr21_51972914     HCab    G    T        1      2        2 
  21  chr21_51972914     HPrz    G    T        1      2        2 
  21  chr21_51972914     ZBoe    G    T        0      0        2 
  21  chr21_51972914     ZGre    G    T        0      0        2 
  21  chr21_51972914     ZHar    G    T        0      0        2 
  21  chr21_51972914   Sample    G    T        0      0        2 
  21  chr21_51975803     AAsi    T    C        0      0        2 
  21  chr21_51975803     AKia    T    C        0      0        2 
  21  chr21_51975803     AOna    T    C        0      0        2 
  21  chr21_51975803     ASom    T    C        0      0        2 
  21  chr21_51975803     HCab    T    C        1      2        2 
  21  chr21_51975803     HPrz    T    C        1      2        2 
  21  chr21_51975803     ZBoe    T    C        0      0        2 
  21  chr21_51975803     ZGre    T    C        0      0        2 
  21  chr21_51975803     ZHar    T    C        0      0        2 
  21  chr21_51975803   Sample    T    C        0      0        2 
  21  chr21_51980922     AAsi    A    G        0      0        2 
  21  chr21_51980922     AKia    A    G        0      0        2 
  21  chr21_51980922     AOna    A    G        0      0        2 
  21  chr21_51980922     ASom    A    G        0      0        2 
  21  chr21_51980922     HCab    A    G        1      2        2 
  21  chr21_51980922     HPrz    A    G        1      2        2 
  21  chr21_51980922     ZBoe    A    G        0      0        2 
  21  chr21_51980922     ZGre    A    G        0      0        2 
  21  chr21_51980922     ZHar    A    G        0      0        2 
  21  chr21_51980922   Sample    A    G        0      0        2 
  21  chr21_51982539     AAsi    C    T        0      0        2 
  21  chr21_51982539     AKia    C    T        0      0        2 
  21  chr21_51982539     AOna    C    T        0      0        2 
  21  chr21_51982539     ASom    C    T        0      0        2 
  21  chr21_51982539     HCab    C    T        1      2        2 
  21  chr21_51982539     HPrz    C    T        1      2        2 
  21  chr21_51982539     ZBoe    C    T        0      0        2 
  21  chr21_51982539     ZGre    C    T        0      0        2 
  21  chr21_51982539     ZHar    C    T        0      0        2 
  21  chr21_51982539   Sample    C    T        0      0        2 
  21  chr21_51988802     AAsi    G    C        0      0        2 
  21  chr21_51988802     AKia    G    C        0      0        2 
  21  chr21_51988802     AOna    G    C        0      0        2 
  21  chr21_51988802     ASom    G    C        0      0        2 
  21  chr21_51988802     HCab    G    C        1      2        2 
  21  chr21_51988802     HPrz    G    C        1      2        2 
  21  chr21_51988802     ZBoe    G    C        0      0        2 
  21  chr21_51988802     ZGre    G    C        0      0        2 
  21  chr21_51988802     ZHar    G    C        0      0        2 
  21  chr21_51988802   Sample    G    C        0      0        2 
  21  chr21_51992970     AAsi    C    T        1      2        2 
  21  chr21_51992970     AKia    C    T        0      0        2 
  21  chr21_51992970     AOna    C    T        0      0        2 
  21  chr21_51992970     ASom    C    T        1      2        2 
  21  chr21_51992970     HCab    C    T        0      0        2 
  21  chr21_51992970     HPrz    C    T        0      0        2 
  21  chr21_51992970     ZBoe    C    T        0      0        2 
  21  chr21_51992970     ZGre    C    T        0      0        2 
  21  chr21_51992970     ZHar    C    T        0      0        2 
  21  chr21_51992970   Sample    C    T        1      2        2 
  21  chr21_51994653     AAsi    T    G        0      0        2 
  21  chr21_51994653     AKia    T    G        0      0        2 
  21  chr21_51994653     AOna    T    G        0      0        2 
  21  chr21_51994653     ASom    T    G        0      0        2 
  21  chr21_51994653     HCab    T    G      0.5      1        2 
  21  chr21_51994653     HPrz    T    G        0      0        2 
  21  chr21_51994653     ZBoe    T    G        0      0        2 
  21  chr21_51994653     ZGre    T    G        0      0        2 
  21  chr21_51994653     ZHar    T    G        0      0        2 
  21  chr21_51994653   Sample    T    G        0      0        2 
  21  chr21_51996921     AAsi    G    T        0      0        2 
  21  chr21_51996921     AKia    G    T        0      0        2 
  21  chr21_51996921     AOna    G    T        0      0        2 
  21  chr21_51996921     ASom    G    T        0      0        2 
  21  chr21_51996921     HCab    G    T        1      2        2 
  21  chr21_51996921     HPrz    G    T        1      2        2 
  21  chr21_51996921     ZBoe    G    T        0      0        2 
  21  chr21_51996921     ZGre    G    T        0      0        2 
  21  chr21_51996921     ZHar    G    T        0      0        2 
  21  chr21_51996921   Sample    G    T        0      0        2 
  21  chr21_52001068     AAsi    C    T        0      0        2 
  21  chr21_52001068     AKia    C    T        0      0        2 
  21  chr21_52001068     AOna    C    T        0      0        2 
  21  chr21_52001068     ASom    C    T        0      0        2 
  21  chr21_52001068     HCab    C    T        0      0        2 
  21  chr21_52001068     HPrz    C    T        0      0        2 
  21  chr21_52001068     ZBoe    C    T        0      0        2 
  21  chr21_52001068     ZGre    C    T        0      0        2 
  21  chr21_52001068     ZHar    C    T        1      2        2 
  21  chr21_52001068   Sample    C    T        0      0        2 
  21  chr21_52003159     AAsi    C    T        0      0        2 
  21  chr21_52003159     AKia    C    T        0      0        2 
  21  chr21_52003159     AOna    C    T        0      0        2 
  21  chr21_52003159     ASom    C    T        0      0        2 
  21  chr21_52003159     HCab    C    T        1      2        2 
  21  chr21_52003159     HPrz    C    T        1      2        2 
  21  chr21_52003159     ZBoe    C    T        0      0        2 
  21  chr21_52003159     ZGre    C    T        0      0        2 
  21  chr21_52003159     ZHar    C    T        0      0        2 
  21  chr21_52003159   Sample    C    T        0      0        2 
  21  chr21_52009182     AAsi    G    A        0      0        2 
  21  chr21_52009182     AKia    G    A      0.5      1        2 
  21  chr21_52009182     AOna    G    A        0      0        2 
  21  chr21_52009182     ASom    G    A        0      0        2 
  21  chr21_52009182     HCab    G    A        0      0        2 
  21  chr21_52009182     HPrz    G    A        0      0        2 
  21  chr21_52009182     ZBoe    G    A        0      0        2 
  21  chr21_52009182     ZGre    G    A        0      0        2 
  21  chr21_52009182     ZHar    G    A        0      0        2 
  21  chr21_52009182   Sample    G    A        0      0        2 
  21  chr21_52009701     AAsi    T    C        0      0        2 
  21  chr21_52009701     AKia    T    C        0      0        2 
  21  chr21_52009701     AOna    T    C        0      0        2 
  21  chr21_52009701     ASom    T    C        0      0        2 
  21  chr21_52009701     HCab    T    C        1      2        2 
  21  chr21_52009701     HPrz    T    C        1      2        2 
  21  chr21_52009701     ZBoe    T    C        0      0        2 
  21  chr21_52009701     ZGre    T    C        0      0        2 
  21  chr21_52009701     ZHar    T    C        0      0        2 
  21  chr21_52009701   Sample    T    C        0      0        2 
  21  chr21_52009877     AAsi    C    T        0      0        2 
  21  chr21_52009877     AKia    C    T        0      0        2 
  21  chr21_52009877     AOna    C    T        1      2        2 
  21  chr21_52009877     ASom    C    T        0      0        2 
  21  chr21_52009877     HCab    C    T        0      0        2 
  21  chr21_52009877     HPrz    C    T        0      0        2 
  21  chr21_52009877     ZBoe    C    T        0      0        2 
  21  chr21_52009877     ZGre    C    T        0      0        2 
  21  chr21_52009877     ZHar    C    T        0      0        2 
  21  chr21_52009877   Sample    C    T        0      0        2 
  21  chr21_52012982     AAsi    C    T        1      2        2 
  21  chr21_52012982     AKia    C    T        0      0        2 
  21  chr21_52012982     AOna    C    T        0      0        2 
  21  chr21_52012982     ASom    C    T        1      2        2 
  21  chr21_52012982     HCab    C    T        0      0        2 
  21  chr21_52012982     HPrz    C    T        0      0        2 
  21  chr21_52012982     ZBoe    C    T        0      0        2 
  21  chr21_52012982     ZGre    C    T        0      0        2 
  21  chr21_52012982     ZHar    C    T        0      0        2 
  21  chr21_52012982   Sample    C    T        1      2        2 
  21  chr21_52014180     AAsi    G    A        1      2        2 
  21  chr21_52014180     AKia    G    A        0      0        2 
  21  chr21_52014180     AOna    G    A        0      0        2 
  21  chr21_52014180     ASom    G    A        1      2        2 
  21  chr21_52014180     HCab    G    A        0      0        2 
  21  chr21_52014180     HPrz    G    A        0      0        2 
  21  chr21_52014180     ZBoe    G    A        0      0        2 
  21  chr21_52014180     ZGre    G    A        0      0        2 
  21  chr21_52014180     ZHar    G    A        0      0        2 
  21  chr21_52014180   Sample    G    A        1      2        2 
  21  chr21_52014189     AAsi    G    A        0      0        2 
  21  chr21_52014189     AKia    G    A        0      0        2 
  21  chr21_52014189     AOna    G    A        0      0        2 
  21  chr21_52014189     ASom    G    A        0      0        2 
  21  chr21_52014189     HCab    G    A        0      0        2 
  21  chr21_52014189     HPrz    G    A        0      0        2 
  21  chr21_52014189     ZBoe    G    A        0      0        2 
  21  chr21_52014189     ZGre    G    A        0      0        2 
  21  chr21_52014189     ZHar    G    A        1      2        2 
  21  chr21_52014189   Sample    G    A        0      0        2 
  21  chr21_52017617     AAsi    C    T        0      0        2 
  21  chr21_52017617     AKia    C    T        0      0        2 
  21  chr21_52017617     AOna    C    T        0      0        2 
  21  chr21_52017617     ASom    C    T        0      0        2 
  21  chr21_52017617     HCab    C    T        0      0        2 
  21  chr21_52017617     HPrz    C    T        0      0        2 
  21  chr21_52017617     ZBoe    C    T        1      2        2 
  21  chr21_52017617     ZGre    C    T        0      0        2 
  21  chr21_52017617     ZHar    C    T        0      0        2 
  21  chr21_52017617   Sample    C    T        0      0        2 
  21  chr21_52018007     AAsi    A    G        0      0        2 
  21  chr21_52018007     AKia    A    G        0      0        2 
  21  chr21_52018007     AOna    A    G        0      0        2 
  21  chr21_52018007     ASom    A    G        0      0        2 
  21  chr21_52018007     HCab    A    G        0      0        2 
  21  chr21_52018007     HPrz    A    G        0      0        2 
  21  chr21_52018007     ZBoe    A    G        0      0        2 
  21  chr21_52018007     ZGre    A    G        0      0        2 
  21  chr21_52018007     ZHar    A    G        1      2        2 
  21  chr21_52018007   Sample    A    G        0      0        2 
  21  chr21_52018943     AAsi    T    A        0      0        2 
  21  chr21_52018943     AKia    T    A        0      0        2 
  21  chr21_52018943     AOna    T    A        0      0        2 
  21  chr21_52018943     ASom    T    A        0      0        2 
  21  chr21_52018943     HCab    T    A        0      0        2 
  21  chr21_52018943     HPrz    T    A        0      0        2 
  21  chr21_52018943     ZBoe    T    A        0      0        2 
  21  chr21_52018943     ZGre    T    A        1      2        2 
  21  chr21_52018943     ZHar    T    A        0      0        2 
  21  chr21_52018943   Sample    T    A        0      0        2 
  21  chr21_52023738     AAsi    T    C        1      2        2 
  21  chr21_52023738     AKia    T    C        0      0        2 
  21  chr21_52023738     AOna    T    C        0      0        2 
  21  chr21_52023738     ASom    T    C        0      0        2 
  21  chr21_52023738     HCab    T    C        0      0        2 
  21  chr21_52023738     HPrz    T    C        0      0        2 
  21  chr21_52023738     ZBoe    T    C        0      0        2 
  21  chr21_52023738     ZGre    T    C        0      0        2 
  21  chr21_52023738     ZHar    T    C        0      0        2 
  21  chr21_52023738   Sample    T    C        0      0        2 
  21  chr21_52026478     AAsi    G    A        0      0        2 
  21  chr21_52026478     AKia    G    A        0      0        2 
  21  chr21_52026478     AOna    G    A        0      0        2 
  21  chr21_52026478     ASom    G    A        0      0        2 
  21  chr21_52026478     HCab    G    A      0.5      1        2 
  21  chr21_52026478     HPrz    G    A        0      0        2 
  21  chr21_52026478     ZBoe    G    A        0      0        2 
  21  chr21_52026478     ZGre    G    A        0      0        2 
  21  chr21_52026478     ZHar    G    A        0      0        2 
  21  chr21_52026478   Sample    G    A        0      0        2 
  21  chr21_52027510     AAsi    G    A        0      0        2 
  21  chr21_52027510     AKia    G    A        0      0        2 
  21  chr21_52027510     AOna    G    A        0      0        2 
  21  chr21_52027510     ASom    G    A        0      0        2 
  21  chr21_52027510     HCab    G    A        1      2        2 
  21  chr21_52027510     HPrz    G    A        1      2        2 
  21  chr21_52027510     ZBoe    G    A        0      0        2 
  21  chr21_52027510     ZGre    G    A        0      0        2 
  21  chr21_52027510     ZHar    G    A        0      0        2 
  21  chr21_52027510   Sample    G    A        0      0        2 
  21  chr21_52027634     AAsi    T    A        0      0        2 
  21  chr21_52027634     AKia    T    A        0      0        2 
  21  chr21_52027634     AOna    T    A        0      0        2 
  21  chr21_52027634     ASom    T    A        0      0        2 
  21  chr21_52027634     HCab    T    A        1      2        2 
  21  chr21_52027634     HPrz    T    A        0      0        2 
  21  chr21_52027634     ZBoe    T    A        0      0        2 
  21  chr21_52027634     ZGre    T    A        0      0        2 
  21  chr21_52027634     ZHar    T    A        0      0        2 
  21  chr21_52027634   Sample    T    A        0      0        2 
  21  chr21_52028268     AAsi    G    C        0      0        2 
  21  chr21_52028268     AKia    G    C        0      0        2 
  21  chr21_52028268     AOna    G    C        0      0        2 
  21  chr21_52028268     ASom    G    C        0      0        2 
  21  chr21_52028268     HCab    G    C        1      2        2 
  21  chr21_52028268     HPrz    G    C        1      2        2 
  21  chr21_52028268     ZBoe    G    C        0      0        2 
  21  chr21_52028268     ZGre    G    C        0      0        2 
  21  chr21_52028268     ZHar    G    C        0      0        2 
  21  chr21_52028268   Sample    G    C        0      0        2 
  21  chr21_52028413     AAsi    G    C        0      0        2 
  21  chr21_52028413     AKia    G    C        0      0        2 
  21  chr21_52028413     AOna    G    C        0      0        2 
  21  chr21_52028413     ASom    G    C        0      0        2 
  21  chr21_52028413     HCab    G    C        1      2        2 
  21  chr21_52028413     HPrz    G    C        1      2        2 
  21  chr21_52028413     ZBoe    G    C        0      0        2 
  21  chr21_52028413     ZGre    G    C        0      0        2 
  21  chr21_52028413     ZHar    G    C        0      0        2 
  21  chr21_52028413   Sample    G    C        0      0        2 
  21  chr21_52029367     AAsi    G    C        0      0        2 
  21  chr21_52029367     AKia    G    C        0      0        2 
  21  chr21_52029367     AOna    G    C        0      0        2 
  21  chr21_52029367     ASom    G    C        0      0        2 
  21  chr21_52029367     HCab    G    C        1      2        2 
  21  chr21_52029367     HPrz    G    C        1      2        2 
  21  chr21_52029367     ZBoe    G    C        0      0        2 
  21  chr21_52029367     ZGre    G    C        0      0        2 
  21  chr21_52029367     ZHar    G    C        0      0        2 
  21  chr21_52029367   Sample    G    C        0      0        2 
  21  chr21_52030583     AAsi    C    G        0      0        2 
  21  chr21_52030583     AKia    C    G        0      0        2 
  21  chr21_52030583     AOna    C    G        0      0        2 
  21  chr21_52030583     ASom    C    G        0      0        2 
  21  chr21_52030583     HCab    C    G        1      2        2 
  21  chr21_52030583     HPrz    C    G        1      2        2 
  21  chr21_52030583     ZBoe    C    G        0      0        2 
  21  chr21_52030583     ZGre    C    G        0      0        2 
  21  chr21_52030583     ZHar    C    G        0      0        2 
  21  chr21_52030583   Sample    C    G        0      0        2 
  21  chr21_52031035     AAsi    T    G        0      0        2 
  21  chr21_52031035     AKia    T    G        0      0        2 
  21  chr21_52031035     AOna    T    G        0      0        2 
  21  chr21_52031035     ASom    T    G        0      0        2 
  21  chr21_52031035     HCab    T    G        0      0        2 
  21  chr21_52031035     HPrz    T    G        0      0        2 
  21  chr21_52031035     ZBoe    T    G        0      0        2 
  21  chr21_52031035     ZGre    T    G        1      2        2 
  21  chr21_52031035     ZHar    T    G        0      0        2 
  21  chr21_52031035   Sample    T    G        0      0        2 
  21  chr21_52031786     AAsi    A    G        0      0        2 
  21  chr21_52031786     AKia    A    G        0      0        2 
  21  chr21_52031786     AOna    A    G        0      0        2 
  21  chr21_52031786     ASom    A    G        0      0        2 
  21  chr21_52031786     HCab    A    G      0.5      1        2 
  21  chr21_52031786     HPrz    A    G        1      2        2 
  21  chr21_52031786     ZBoe    A    G        0      0        2 
  21  chr21_52031786     ZGre    A    G        0      0        2 
  21  chr21_52031786     ZHar    A    G        0      0        2 
  21  chr21_52031786   Sample    A    G        0      0        2 
  21  chr21_52034496     AAsi    A    G        0      0        2 
  21  chr21_52034496     AKia    A    G        0      0        2 
  21  chr21_52034496     AOna    A    G        0      0        2 
  21  chr21_52034496     ASom    A    G        0      0        2 
  21  chr21_52034496     HCab    A    G        1      2        2 
  21  chr21_52034496     HPrz    A    G        1      2        2 
  21  chr21_52034496     ZBoe    A    G        0      0        2 
  21  chr21_52034496     ZGre    A    G        0      0        2 
  21  chr21_52034496     ZHar    A    G        0      0        2 
  21  chr21_52034496   Sample    A    G        0      0        2 
  21  chr21_52044144     AAsi    T    C        0      0        2 
  21  chr21_52044144     AKia    T    C        1      2        2 
  21  chr21_52044144     AOna    T    C        0      0        2 
  21  chr21_52044144     ASom    T    C        0      0        2 
  21  chr21_52044144     HCab    T    C        0      0        2 
  21  chr21_52044144     HPrz    T    C        0      0        2 
  21  chr21_52044144     ZBoe    T    C        0      0        2 
  21  chr21_52044144     ZGre    T    C        0      0        2 
  21  chr21_52044144     ZHar    T    C        0      0        2 
  21  chr21_52044144   Sample    T    C        0      0        2 
  21  chr21_52045220     AAsi    G    A        0      0        2 
  21  chr21_52045220     AKia    G    A        0      0        2 
  21  chr21_52045220     AOna    G    A      0.5      1        2 
  21  chr21_52045220     ASom    G    A        0      0        2 
  21  chr21_52045220     HCab    G    A        0      0        2 
  21  chr21_52045220     HPrz    G    A        0      0        2 
  21  chr21_52045220     ZBoe    G    A        0      0        2 
  21  chr21_52045220     ZGre    G    A        0      0        2 
  21  chr21_52045220     ZHar    G    A        0      0        2 
  21  chr21_52045220   Sample    G    A        0      0        2 
  21  chr21_52047486     AAsi    C    T        0      0        2 
  21  chr21_52047486     AKia    C    T        0      0        2 
  21  chr21_52047486     AOna    C    T        0      0        2 
  21  chr21_52047486     ASom    C    T        0      0        2 
  21  chr21_52047486     HCab    C    T        1      2        2 
  21  chr21_52047486     HPrz    C    T        1      2        2 
  21  chr21_52047486     ZBoe    C    T        0      0        2 
  21  chr21_52047486     ZGre    C    T        0      0        2 
  21  chr21_52047486     ZHar    C    T        0      0        2 
  21  chr21_52047486   Sample    C    T        0      0        2 
  21  chr21_52051060     AAsi    T    C        1      2        2 
  21  chr21_52051060     AKia    T    C        0      0        2 
  21  chr21_52051060     AOna    T    C        0      0        2 
  21  chr21_52051060     ASom    T    C        1      2        2 
  21  chr21_52051060     HCab    T    C        0      0        2 
  21  chr21_52051060     HPrz    T    C        0      0        2 
  21  chr21_52051060     ZBoe    T    C        0      0        2 
  21  chr21_52051060     ZGre    T    C        0      0        2 
  21  chr21_52051060     ZHar    T    C        0      0        2 
  21  chr21_52051060   Sample    T    C        1      2        2 
  21  chr21_52055536     AAsi    C    T        0      0        2 
  21  chr21_52055536     AKia    C    T        1      2        2 
  21  chr21_52055536     AOna    C    T        0      0        2 
  21  chr21_52055536     ASom    C    T        0      0        2 
  21  chr21_52055536     HCab    C    T        0      0        2 
  21  chr21_52055536     HPrz    C    T        0      0        2 
  21  chr21_52055536     ZBoe    C    T        0      0        2 
  21  chr21_52055536     ZGre    C    T        0      0        2 
  21  chr21_52055536     ZHar    C    T        0      0        2 
  21  chr21_52055536   Sample    C    T        0      0        2 
  21  chr21_52062978     AAsi    T    G        0      0        2 
  21  chr21_52062978     AKia    T    G        0      0        2 
  21  chr21_52062978     AOna    T    G        0      0        2 
  21  chr21_52062978     ASom    T    G        0      0        2 
  21  chr21_52062978     HCab    T    G        1      2        2 
  21  chr21_52062978     HPrz    T    G        1      2        2 
  21  chr21_52062978     ZBoe    T    G        0      0        2 
  21  chr21_52062978     ZGre    T    G        0      0        2 
  21  chr21_52062978     ZHar    T    G        0      0        2 
  21  chr21_52062978   Sample    T    G        0      0        2 
  21  chr21_52065412     AAsi    T    C        0      0        2 
  21  chr21_52065412     AKia    T    C        0      0        2 
  21  chr21_52065412     AOna    T    C        0      0        2 
  21  chr21_52065412     ASom    T    C        0      0        2 
  21  chr21_52065412     HCab    T    C      0.5      1        2 
  21  chr21_52065412     HPrz    T    C        1      2        2 
  21  chr21_52065412     ZBoe    T    C        0      0        2 
  21  chr21_52065412     ZGre    T    C        0      0        2 
  21  chr21_52065412     ZHar    T    C        0      0        2 
  21  chr21_52065412   Sample    T    C        0      0        2 
  21  chr21_52073125     AAsi    C    G        0      0        2 
  21  chr21_52073125     AKia    C    G        0      0        2 
  21  chr21_52073125     AOna    C    G        0      0        2 
  21  chr21_52073125     ASom    C    G        0      0        2 
  21  chr21_52073125     HCab    C    G        0      0        2 
  21  chr21_52073125     HPrz    C    G        0      0        2 
  21  chr21_52073125     ZBoe    C    G      0.5      1        2 
  21  chr21_52073125     ZGre    C    G      0.5      1        2 
  21  chr21_52073125     ZHar    C    G        0      0        2 
  21  chr21_52073125   Sample    C    G        0      0        2 
  21  chr21_52078693     AAsi    A    T        0      0        2 
  21  chr21_52078693     AKia    A    T        0      0        2 
  21  chr21_52078693     AOna    A    T        0      0        2 
  21  chr21_52078693     ASom    A    T        0      0        2 
  21  chr21_52078693     HCab    A    T      0.5      1        2 
  21  chr21_52078693     HPrz    A    T        0      0        2 
  21  chr21_52078693     ZBoe    A    T        0      0        2 
  21  chr21_52078693     ZGre    A    T        0      0        2 
  21  chr21_52078693     ZHar    A    T        0      0        2 
  21  chr21_52078693   Sample    A    T        0      0        2 
  21  chr21_52078947     AAsi    C    T        0      0        2 
  21  chr21_52078947     AKia    C    T        0      0        2 
  21  chr21_52078947     AOna    C    T        0      0        2 
  21  chr21_52078947     ASom    C    T        0      0        2 
  21  chr21_52078947     HCab    C    T        0      0        2 
  21  chr21_52078947     HPrz    C    T        0      0        2 
  21  chr21_52078947     ZBoe    C    T        1      2        2 
  21  chr21_52078947     ZGre    C    T        0      0        2 
  21  chr21_52078947     ZHar    C    T        0      0        2 
  21  chr21_52078947   Sample    C    T        0      0        2 
  21  chr21_52091472     AAsi    G    C        0      0        2 
  21  chr21_52091472     AKia    G    C        0      0        2 
  21  chr21_52091472     AOna    G    C        1      2        2 
  21  chr21_52091472     ASom    G    C        0      0        2 
  21  chr21_52091472     HCab    G    C        0      0        2 
  21  chr21_52091472     HPrz    G    C        0      0        2 
  21  chr21_52091472     ZBoe    G    C        0      0        2 
  21  chr21_52091472     ZGre    G    C        0      0        2 
  21  chr21_52091472     ZHar    G    C        0      0        2 
  21  chr21_52091472   Sample    G    C        0      0        2 
  21  chr21_52095893     AAsi    G    A        0      0        2 
  21  chr21_52095893     AKia    G    A        1      2        2 
  21  chr21_52095893     AOna    G    A        0      0        2 
  21  chr21_52095893     ASom    G    A        0      0        2 
  21  chr21_52095893     HCab    G    A        0      0        2 
  21  chr21_52095893     HPrz    G    A        0      0        2 
  21  chr21_52095893     ZBoe    G    A        0      0        2 
  21  chr21_52095893     ZGre    G    A        0      0        2 
  21  chr21_52095893     ZHar    G    A        0      0        2 
  21  chr21_52095893   Sample    G    A        0      0        2 
  21  chr21_52096751     AAsi    T    C        0      0        2 
  21  chr21_52096751     AKia    T    C        0      0        2 
  21  chr21_52096751     AOna    T    C        0      0        2 
  21  chr21_52096751     ASom    T    C        0      0        2 
  21  chr21_52096751     HCab    T    C        0      0        2 
  21  chr21_52096751     HPrz    T    C        0      0        2 
  21  chr21_52096751     ZBoe    T    C        0      0        2 
  21  chr21_52096751     ZGre    T    C      0.5      1        2 
  21  chr21_52096751     ZHar    T    C        0      0        2 
  21  chr21_52096751   Sample    T    C        0      0        2 
  21  chr21_52101062     AAsi    C    T        0      0        2 
  21  chr21_52101062     AKia    C    T        0      0        2 
  21  chr21_52101062     AOna    C    T        0      0        2 
  21  chr21_52101062     ASom    C    T        0      0        2 
  21  chr21_52101062     HCab    C    T        0      0        2 
  21  chr21_52101062     HPrz    C    T        0      0        2 
  21  chr21_52101062     ZBoe    C    T        0      0        2 
  21  chr21_52101062     ZGre    C    T      0.5      1        2 
  21  chr21_52101062     ZHar    C    T        0      0        2 
  21  chr21_52101062   Sample    C    T        0      0        2 
  21  chr21_52108871     AAsi    C    T        0      0        2 
  21  chr21_52108871     AKia    C    T        1      2        2 
  21  chr21_52108871     AOna    C    T        0      0        2 
  21  chr21_52108871     ASom    C    T        0      0        2 
  21  chr21_52108871     HCab    C    T        0      0        2 
  21  chr21_52108871     HPrz    C    T        0      0        2 
  21  chr21_52108871     ZBoe    C    T        0      0        2 
  21  chr21_52108871     ZGre    C    T        0      0        2 
  21  chr21_52108871     ZHar    C    T        0      0        2 
  21  chr21_52108871   Sample    C    T        0      0        2 
  21  chr21_52108974     AAsi    T    C        0      0        2 
  21  chr21_52108974     AKia    T    C        0      0        2 
  21  chr21_52108974     AOna    T    C        0      0        2 
  21  chr21_52108974     ASom    T    C        0      0        2 
  21  chr21_52108974     HCab    T    C        0      0        2 
  21  chr21_52108974     HPrz    T    C        0      0        2 
  21  chr21_52108974     ZBoe    T    C        1      2        2 
  21  chr21_52108974     ZGre    T    C        0      0        2 
  21  chr21_52108974     ZHar    T    C        0      0        2 
  21  chr21_52108974   Sample    T    C        0      0        2 
  21  chr21_52114547     AAsi    A    G        0      0        2 
  21  chr21_52114547     AKia    A    G        0      0        2 
  21  chr21_52114547     AOna    A    G        0      0        2 
  21  chr21_52114547     ASom    A    G        0      0        2 
  21  chr21_52114547     HCab    A    G        1      2        2 
  21  chr21_52114547     HPrz    A    G        1      2        2 
  21  chr21_52114547     ZBoe    A    G        0      0        2 
  21  chr21_52114547     ZGre    A    G        0      0        2 
  21  chr21_52114547     ZHar    A    G        0      0        2 
  21  chr21_52114547   Sample    A    G        0      0        2 
  21  chr21_52116879     AAsi    A    G        0      0        2 
  21  chr21_52116879     AKia    A    G        0      0        2 
  21  chr21_52116879     AOna    A    G        0      0        2 
  21  chr21_52116879     ASom    A    G        0      0        2 
  21  chr21_52116879     HCab    A    G        1      2        2 
  21  chr21_52116879     HPrz    A    G        1      2        2 
  21  chr21_52116879     ZBoe    A    G        0      0        2 
  21  chr21_52116879     ZGre    A    G        0      0        2 
  21  chr21_52116879     ZHar    A    G        0      0        2 
  21  chr21_52116879   Sample    A    G        0      0        2 
  21  chr21_52119386     AAsi    G    T        0      0        2 
  21  chr21_52119386     AKia    G    T        0      0        2 
  21  chr21_52119386     AOna    G    T        0      0        2 
  21  chr21_52119386     ASom    G    T        0      0        2 
  21  chr21_52119386     HCab    G    T        0      0        2 
  21  chr21_52119386     HPrz    G    T        0      0        2 
  21  chr21_52119386     ZBoe    G    T        1      2        2 
  21  chr21_52119386     ZGre    G    T        0      0        2 
  21  chr21_52119386     ZHar    G    T        0      0        2 
  21  chr21_52119386   Sample    G    T        0      0        2 
  21  chr21_52123668     AAsi    A    G        0      0        2 
  21  chr21_52123668     AKia    A    G        0      0        2 
  21  chr21_52123668     AOna    A    G        0      0        2 
  21  chr21_52123668     ASom    A    G        0      0        2 
  21  chr21_52123668     HCab    A    G        0      0        2 
  21  chr21_52123668     HPrz    A    G      0.5      1        2 
  21  chr21_52123668     ZBoe    A    G        0      0        2 
  21  chr21_52123668     ZGre    A    G        0      0        2 
  21  chr21_52123668     ZHar    A    G        0      0        2 
  21  chr21_52123668   Sample    A    G        0      0        2 
  21  chr21_52126642     AAsi    T    G        0      0        2 
  21  chr21_52126642     AKia    T    G        0      0        2 
  21  chr21_52126642     AOna    T    G        0      0        2 
  21  chr21_52126642     ASom    T    G        0      0        2 
  21  chr21_52126642     HCab    T    G        1      2        2 
  21  chr21_52126642     HPrz    T    G        1      2        2 
  21  chr21_52126642     ZBoe    T    G        0      0        2 
  21  chr21_52126642     ZGre    T    G        0      0        2 
  21  chr21_52126642     ZHar    T    G        0      0        2 
  21  chr21_52126642   Sample    T    G        0      0        2 
  21  chr21_52135458     AAsi    G    A        0      0        2 
  21  chr21_52135458     AKia    G    A        0      0        2 
  21  chr21_52135458     AOna    G    A        0      0        2 
  21  chr21_52135458     ASom    G    A        0      0        2 
  21  chr21_52135458     HCab    G    A        0      0        2 
  21  chr21_52135458     HPrz    G    A        0      0        2 
  21  chr21_52135458     ZBoe    G    A        0      0        2 
  21  chr21_52135458     ZGre    G    A        0      0        2 
  21  chr21_52135458     ZHar    G    A        1      2        2 
  21  chr21_52135458   Sample    G    A        0      0        2 
  21  chr21_52146921     AAsi    A    G      0.5      1        2 
  21  chr21_52146921     AKia    A    G        0      0        2 
  21  chr21_52146921     AOna    A    G        0      0        2 
  21  chr21_52146921     ASom    A    G        0      0        2 
  21  chr21_52146921     HCab    A    G        0      0        2 
  21  chr21_52146921     HPrz    A    G        0      0        2 
  21  chr21_52146921     ZBoe    A    G        0      0        2 
  21  chr21_52146921     ZGre    A    G        0      0        2 
  21  chr21_52146921     ZHar    A    G        0      0        2 
  21  chr21_52146921   Sample    A    G        0      0        2 
  21  chr21_52148098     AAsi    T    C        0      0        2 
  21  chr21_52148098     AKia    T    C        0      0        2 
  21  chr21_52148098     AOna    T    C        0      0        2 
  21  chr21_52148098     ASom    T    C        0      0        2 
  21  chr21_52148098     HCab    T    C        1      2        2 
  21  chr21_52148098     HPrz    T    C        1      2        2 
  21  chr21_52148098     ZBoe    T    C        0      0        2 
  21  chr21_52148098     ZGre    T    C        0      0        2 
  21  chr21_52148098     ZHar    T    C        0      0        2 
  21  chr21_52148098   Sample    T    C        0      0        2 
  21  chr21_52150298     AAsi    A    G        0      0        2 
  21  chr21_52150298     AKia    A    G      0.5      1        2 
  21  chr21_52150298     AOna    A    G        0      0        2 
  21  chr21_52150298     ASom    A    G        0      0        2 
  21  chr21_52150298     HCab    A    G        0      0        2 
  21  chr21_52150298     HPrz    A    G        0      0        2 
  21  chr21_52150298     ZBoe    A    G        0      0        2 
  21  chr21_52150298     ZGre    A    G        0      0        2 
  21  chr21_52150298     ZHar    A    G        0      0        2 
  21  chr21_52150298   Sample    A    G        0      0        2 
  21  chr21_52155601     AAsi    T    A        0      0        2 
  21  chr21_52155601     AKia    T    A        0      0        2 
  21  chr21_52155601     AOna    T    A        0      0        2 
  21  chr21_52155601     ASom    T    A        0      0        2 
  21  chr21_52155601     HCab    T    A      0.5      1        2 
  21  chr21_52155601     HPrz    T    A        0      0        2 
  21  chr21_52155601     ZBoe    T    A        0      0        2 
  21  chr21_52155601     ZGre    T    A        0      0        2 
  21  chr21_52155601     ZHar    T    A        0      0        2 
  21  chr21_52155601   Sample    T    A        0      0        2 
  21  chr21_52160796     AAsi    G    A        0      0        2 
  21  chr21_52160796     AKia    G    A        0      0        2 
  21  chr21_52160796     AOna    G    A        0      0        2 
  21  chr21_52160796     ASom    G    A        0      0        2 
  21  chr21_52160796     HCab    G    A        0      0        2 
  21  chr21_52160796     HPrz    G    A        0      0        2 
  21  chr21_52160796     ZBoe    G    A        0      0        2 
  21  chr21_52160796     ZGre    G    A        0      0        2 
  21  chr21_52160796     ZHar    G    A        1      2        2 
  21  chr21_52160796   Sample    G    A        0      0        2 
  21  chr21_52164572     AAsi    T    A        0      0        2 
  21  chr21_52164572     AKia    T    A        0      0        2 
  21  chr21_52164572     AOna    T    A        0      0        2 
  21  chr21_52164572     ASom    T    A        0      0        2 
  21  chr21_52164572     HCab    T    A        0      0        2 
  21  chr21_52164572     HPrz    T    A        0      0        2 
  21  chr21_52164572     ZBoe    T    A        0      0        2 
  21  chr21_52164572     ZGre    T    A        0      0        2 
  21  chr21_52164572     ZHar    T    A        1      2        2 
  21  chr21_52164572   Sample    T    A        0      0        2 
  21  chr21_52171188     AAsi    G    T        0      0        2 
  21  chr21_52171188     AKia    G    T        0      0        2 
  21  chr21_52171188     AOna    G    T      0.5      1        2 
  21  chr21_52171188     ASom    G    T        0      0        2 
  21  chr21_52171188     HCab    G    T        0      0        2 
  21  chr21_52171188     HPrz    G    T        0      0        2 
  21  chr21_52171188     ZBoe    G    T        0      0        2 
  21  chr21_52171188     ZGre    G    T        0      0        2 
  21  chr21_52171188     ZHar    G    T        0      0        2 
  21  chr21_52171188   Sample    G    T        0      0        2 
  21  chr21_52173516     AAsi    G    T        0      0        2 
  21  chr21_52173516     AKia    G    T        0      0        2 
  21  chr21_52173516     AOna    G    T        0      0        2 
  21  chr21_52173516     ASom    G    T        0      0        2 
  21  chr21_52173516     HCab    G    T        0      0        2 
  21  chr21_52173516     HPrz    G    T        0      0        2 
  21  chr21_52173516     ZBoe    G    T        0      0        2 
  21  chr21_52173516     ZGre    G    T      0.5      1        2 
  21  chr21_52173516     ZHar    G    T        0      0        2 
  21  chr21_52173516   Sample    G    T        0      0        2 
  21  chr21_52175243     AAsi    A    T        0      0        2 
  21  chr21_52175243     AKia    A    T        0      0        2 
  21  chr21_52175243     AOna    A    T        0      0        2 
  21  chr21_52175243     ASom    A    T        0      0        2 
  21  chr21_52175243     HCab    A    T      0.5      1        2 
  21  chr21_52175243     HPrz    A    T        1      2        2 
  21  chr21_52175243     ZBoe    A    T        0      0        2 
  21  chr21_52175243     ZGre    A    T        0      0        2 
  21  chr21_52175243     ZHar    A    T        0      0        2 
  21  chr21_52175243   Sample    A    T        0      0        2 
  21  chr21_52183104     AAsi    T    C        0      0        2 
  21  chr21_52183104     AKia    T    C      0.5      1        2 
  21  chr21_52183104     AOna    T    C      0.5      1        2 
  21  chr21_52183104     ASom    T    C        0      0        2 
  21  chr21_52183104     HCab    T    C        0      0        2 
  21  chr21_52183104     HPrz    T    C        0      0        2 
  21  chr21_52183104     ZBoe    T    C        0      0        2 
  21  chr21_52183104     ZGre    T    C        0      0        2 
  21  chr21_52183104     ZHar    T    C        0      0        2 
  21  chr21_52183104   Sample    T    C        0      0        2 
  21  chr21_52183478     AAsi    T    C      0.5      1        2 
  21  chr21_52183478     AKia    T    C        0      0        2 
  21  chr21_52183478     AOna    T    C        0      0        2 
  21  chr21_52183478     ASom    T    C        1      2        2 
  21  chr21_52183478     HCab    T    C        0      0        2 
  21  chr21_52183478     HPrz    T    C        0      0        2 
  21  chr21_52183478     ZBoe    T    C        0      0        2 
  21  chr21_52183478     ZGre    T    C        0      0        2 
  21  chr21_52183478     ZHar    T    C        0      0        2 
  21  chr21_52183478   Sample    T    C        0      0        2 
  21  chr21_52186696     AAsi    C    T        0      0        2 
  21  chr21_52186696     AKia    C    T        0      0        2 
  21  chr21_52186696     AOna    C    T        0      0        2 
  21  chr21_52186696     ASom    C    T        0      0        2 
  21  chr21_52186696     HCab    C    T        0      0        2 
  21  chr21_52186696     HPrz    C    T        0      0        2 
  21  chr21_52186696     ZBoe    C    T        1      2        2 
  21  chr21_52186696     ZGre    C    T        0      0        2 
  21  chr21_52186696     ZHar    C    T        0      0        2 
  21  chr21_52186696   Sample    C    T        0      0        2 
  21  chr21_52187664     AAsi    C    T        0      0        2 
  21  chr21_52187664     AKia    C    T        0      0        2 
  21  chr21_52187664     AOna    C    T        0      0        2 
  21  chr21_52187664     ASom    C    T        0      0        2 
  21  chr21_52187664     HCab    C    T        0      0        2 
  21  chr21_52187664     HPrz    C    T      0.5      1        2 
  21  chr21_52187664     ZBoe    C    T        0      0        2 
  21  chr21_52187664     ZGre    C    T        0      0        2 
  21  chr21_52187664     ZHar    C    T        0      0        2 
  21  chr21_52187664   Sample    C    T        0      0        2 
  21  chr21_52191544     AAsi    T    C        0      0        2 
  21  chr21_52191544     AKia    T    C        1      2        2 
  21  chr21_52191544     AOna    T    C        1      2        2 
  21  chr21_52191544     ASom    T    C        0      0        2 
  21  chr21_52191544     HCab    T    C        0      0        2 
  21  chr21_52191544     HPrz    T    C        0      0        2 
  21  chr21_52191544     ZBoe    T    C        0      0        2 
  21  chr21_52191544     ZGre    T    C        0      0        2 
  21  chr21_52191544     ZHar    T    C        0      0        2 
  21  chr21_52191544   Sample    T    C        0      0        2 
  21  chr21_52191745     AAsi    T    C        1      2        2 
  21  chr21_52191745     AKia    T    C        0      0        2 
  21  chr21_52191745     AOna    T    C        0      0        2 
  21  chr21_52191745     ASom    T    C        1      2        2 
  21  chr21_52191745     HCab    T    C        0      0        2 
  21  chr21_52191745     HPrz    T    C        0      0        2 
  21  chr21_52191745     ZBoe    T    C        0      0        2 
  21  chr21_52191745     ZGre    T    C        0      0        2 
  21  chr21_52191745     ZHar    T    C        0      0        2 
  21  chr21_52191745   Sample    T    C        1      2        2 
  21  chr21_52192994     AAsi    A    G        0      0        2 
  21  chr21_52192994     AKia    A    G        0      0        2 
  21  chr21_52192994     AOna    A    G        0      0        2 
  21  chr21_52192994     ASom    A    G        0      0        2 
  21  chr21_52192994     HCab    A    G        0      0        2 
  21  chr21_52192994     HPrz    A    G        0      0        2 
  21  chr21_52192994     ZBoe    A    G      0.5      1        2 
  21  chr21_52192994     ZGre    A    G        0      0        2 
  21  chr21_52192994     ZHar    A    G        0      0        2 
  21  chr21_52192994   Sample    A    G        0      0        2 
  21  chr21_52197482     AAsi    T    C        0      0        2 
  21  chr21_52197482     AKia    T    C        0      0        2 
  21  chr21_52197482     AOna    T    C        0      0        2 
  21  chr21_52197482     ASom    T    C        0      0        2 
  21  chr21_52197482     HCab    T    C        0      0        2 
  21  chr21_52197482     HPrz    T    C        0      0        2 
  21  chr21_52197482     ZBoe    T    C      0.5      1        2 
  21  chr21_52197482     ZGre    T    C        0      0        2 
  21  chr21_52197482     ZHar    T    C        0      0        2 
  21  chr21_52197482   Sample    T    C        0      0        2 
  21  chr21_52199688     AAsi    C    G        0      0        2 
  21  chr21_52199688     AKia    C    G      0.5      1        2 
  21  chr21_52199688     AOna    C    G      0.5      1        2 
  21  chr21_52199688     ASom    C    G        0      0        2 
  21  chr21_52199688     HCab    C    G        0      0        2 
  21  chr21_52199688     HPrz    C    G        0      0        2 
  21  chr21_52199688     ZBoe    C    G        0      0        2 
  21  chr21_52199688     ZGre    C    G        0      0        2 
  21  chr21_52199688     ZHar    C    G        0      0        2 
  21  chr21_52199688   Sample    C    G        0      0        2 
  21  chr21_52207142     AAsi    T    C        0      0        2 
  21  chr21_52207142     AKia    T    C        0      0        2 
  21  chr21_52207142     AOna    T    C        0      0        2 
  21  chr21_52207142     ASom    T    C        0      0        2 
  21  chr21_52207142     HCab    T    C        0      0        2 
  21  chr21_52207142     HPrz    T    C        0      0        2 
  21  chr21_52207142     ZBoe    T    C        0      0        2 
  21  chr21_52207142     ZGre    T    C        1      2        2 
  21  chr21_52207142     ZHar    T    C        0      0        2 
  21  chr21_52207142   Sample    T    C        0      0        2 
  21  chr21_52207571     AAsi    C    T        0      0        2 
  21  chr21_52207571     AKia    C    T        0      0        2 
  21  chr21_52207571     AOna    C    T        0      0        2 
  21  chr21_52207571     ASom    C    T        0      0        2 
  21  chr21_52207571     HCab    C    T        0      0        2 
  21  chr21_52207571     HPrz    C    T        0      0        2 
  21  chr21_52207571     ZBoe    C    T        1      2        2 
  21  chr21_52207571     ZGre    C    T        0      0        2 
  21  chr21_52207571     ZHar    C    T        0      0        2 
  21  chr21_52207571   Sample    C    T        0      0        2 
  21  chr21_52211219     AAsi    G    A        0      0        2 
  21  chr21_52211219     AKia    G    A        0      0        2 
  21  chr21_52211219     AOna    G    A        0      0        2 
  21  chr21_52211219     ASom    G    A        0      0        2 
  21  chr21_52211219     HCab    G    A        1      2        2 
  21  chr21_52211219     HPrz    G    A        1      2        2 
  21  chr21_52211219     ZBoe    G    A        0      0        2 
  21  chr21_52211219     ZGre    G    A        0      0        2 
  21  chr21_52211219     ZHar    G    A        0      0        2 
  21  chr21_52211219   Sample    G    A        0      0        2 
  21  chr21_52212908     AAsi    T    C        0      0        2 
  21  chr21_52212908     AKia    T    C        0      0        2 
  21  chr21_52212908     AOna    T    C        0      0        2 
  21  chr21_52212908     ASom    T    C        0      0        2 
  21  chr21_52212908     HCab    T    C        0      0        2 
  21  chr21_52212908     HPrz    T    C        0      0        2 
  21  chr21_52212908     ZBoe    T    C        0      0        2 
  21  chr21_52212908     ZGre    T    C        0      0        2 
  21  chr21_52212908     ZHar    T    C      0.5      1        2 
  21  chr21_52212908   Sample    T    C        0      0        2 
  21  chr21_52214539     AAsi    G    A        0      0        2 
  21  chr21_52214539     AKia    G    A      0.5      1        2 
  21  chr21_52214539     AOna    G    A        0      0        2 
  21  chr21_52214539     ASom    G    A        0      0        2 
  21  chr21_52214539     HCab    G    A        0      0        2 
  21  chr21_52214539     HPrz    G    A        0      0        2 
  21  chr21_52214539     ZBoe    G    A        0      0        2 
  21  chr21_52214539     ZGre    G    A        0      0        2 
  21  chr21_52214539     ZHar    G    A        0      0        2 
  21  chr21_52214539   Sample    G    A        0      0        2 
  21  chr21_52215569     AAsi    C    A        0      0        2 
  21  chr21_52215569     AKia    C    A        0      0        2 
  21  chr21_52215569     AOna    C    A        0      0        2 
  21  chr21_52215569     ASom    C    A        0      0        2 
  21  chr21_52215569     HCab    C    A      0.5      1        2 
  21  chr21_52215569     HPrz    C    A      0.5      1        2 
  21  chr21_52215569     ZBoe    C    A        0      0        2 
  21  chr21_52215569     ZGre    C    A        0      0        2 
  21  chr21_52215569     ZHar    C    A        0      0        2 
  21  chr21_52215569   Sample    C    A        0      0        2 
  21  chr21_52224472     AAsi    G    A        0      0        2 
  21  chr21_52224472     AKia    G    A        0      0        2 
  21  chr21_52224472     AOna    G    A        0      0        2 
  21  chr21_52224472     ASom    G    A        0      0        2 
  21  chr21_52224472     HCab    G    A        0      0        2 
  21  chr21_52224472     HPrz    G    A        0      0        2 
  21  chr21_52224472     ZBoe    G    A      0.5      1        2 
  21  chr21_52224472     ZGre    G    A        0      0        2 
  21  chr21_52224472     ZHar    G    A        0      0        2 
  21  chr21_52224472   Sample    G    A        0      0        2 
  21  chr21_52225565     AAsi    G    A        0      0        2 
  21  chr21_52225565     AKia    G    A        0      0        2 
  21  chr21_52225565     AOna    G    A        0      0        2 
  21  chr21_52225565     ASom    G    A        0      0        2 
  21  chr21_52225565     HCab    G    A        1      2        2 
  21  chr21_52225565     HPrz    G    A        1      2        2 
  21  chr21_52225565     ZBoe    G    A        0      0        2 
  21  chr21_52225565     ZGre    G    A        0      0        2 
  21  chr21_52225565     ZHar    G    A        0      0        2 
  21  chr21_52225565   Sample    G    A        0      0        2 
  21  chr21_52232432     AAsi    T    C        0      0        2 
  21  chr21_52232432     AKia    T    C        0      0        2 
  21  chr21_52232432     AOna    T    C        0      0        2 
  21  chr21_52232432     ASom    T    C      0.5      1        2 
  21  chr21_52232432     HCab    T    C        0      0        2 
  21  chr21_52232432     HPrz    T    C        0      0        2 
  21  chr21_52232432     ZBoe    T    C        0      0        2 
  21  chr21_52232432     ZGre    T    C        0      0        2 
  21  chr21_52232432     ZHar    T    C        0      0        2 
  21  chr21_52232432   Sample    T    C        0      0        2 
  21  chr21_52232822     AAsi    C    T        1      2        2 
  21  chr21_52232822     AKia    C    T        0      0        2 
  21  chr21_52232822     AOna    C    T        0      0        2 
  21  chr21_52232822     ASom    C    T        1      2        2 
  21  chr21_52232822     HCab    C    T        0      0        2 
  21  chr21_52232822     HPrz    C    T        0      0        2 
  21  chr21_52232822     ZBoe    C    T        0      0        2 
  21  chr21_52232822     ZGre    C    T        0      0        2 
  21  chr21_52232822     ZHar    C    T        0      0        2 
  21  chr21_52232822   Sample    C    T        1      2        2 
  21  chr21_52234820     AAsi    T    C        0      0        2 
  21  chr21_52234820     AKia    T    C        0      0        2 
  21  chr21_52234820     AOna    T    C        0      0        2 
  21  chr21_52234820     ASom    T    C        0      0        2 
  21  chr21_52234820     HCab    T    C        1      2        2 
  21  chr21_52234820     HPrz    T    C      0.5      1        2 
  21  chr21_52234820     ZBoe    T    C        0      0        2 
  21  chr21_52234820     ZGre    T    C        0      0        2 
  21  chr21_52234820     ZHar    T    C        0      0        2 
  21  chr21_52234820   Sample    T    C        0      0        2 
  21  chr21_52237468     AAsi    T    G        0      0        2 
  21  chr21_52237468     AKia    T    G        0      0        2 
  21  chr21_52237468     AOna    T    G        0      0        2 
  21  chr21_52237468     ASom    T    G      0.5      1        2 
  21  chr21_52237468     HCab    T    G        0      0        2 
  21  chr21_52237468     HPrz    T    G        0      0        2 
  21  chr21_52237468     ZBoe    T    G        0      0        2 
  21  chr21_52237468     ZGre    T    G        0      0        2 
  21  chr21_52237468     ZHar    T    G        0      0        2 
  21  chr21_52237468   Sample    T    G        0      0        2 
  21  chr21_52239446     AAsi    T    C        0      0        2 
  21  chr21_52239446     AKia    T    C        0      0        2 
  21  chr21_52239446     AOna    T    C        0      0        2 
  21  chr21_52239446     ASom    T    C        0      0        2 
  21  chr21_52239446     HCab    T    C        0      0        2 
  21  chr21_52239446     HPrz    T    C        0      0        2 
  21  chr21_52239446     ZBoe    T    C        0      0        2 
  21  chr21_52239446     ZGre    T    C        0      0        2 
  21  chr21_52239446     ZHar    T    C      0.5      1        2 
  21  chr21_52239446   Sample    T    C        0      0        2 
  21  chr21_52239511     AAsi    C    T        0      0        2 
  21  chr21_52239511     AKia    C    T        0      0        2 
  21  chr21_52239511     AOna    C    T        0      0        2 
  21  chr21_52239511     ASom    C    T        0      0        2 
  21  chr21_52239511     HCab    C    T        1      2        2 
  21  chr21_52239511     HPrz    C    T      0.5      1        2 
  21  chr21_52239511     ZBoe    C    T        0      0        2 
  21  chr21_52239511     ZGre    C    T        0      0        2 
  21  chr21_52239511     ZHar    C    T        0      0        2 
  21  chr21_52239511   Sample    C    T        0      0        2 
  21  chr21_52240876     AAsi    A    G        0      0        2 
  21  chr21_52240876     AKia    A    G        0      0        2 
  21  chr21_52240876     AOna    A    G        0      0        2 
  21  chr21_52240876     ASom    A    G        0      0        2 
  21  chr21_52240876     HCab    A    G        0      0        2 
  21  chr21_52240876     HPrz    A    G        0      0        2 
  21  chr21_52240876     ZBoe    A    G        0      0        2 
  21  chr21_52240876     ZGre    A    G        0      0        2 
  21  chr21_52240876     ZHar    A    G      0.5      1        2 
  21  chr21_52240876   Sample    A    G        0      0        2 
  21  chr21_52244555     AAsi    G    A        0      0        2 
  21  chr21_52244555     AKia    G    A        0      0        2 
  21  chr21_52244555     AOna    G    A        0      0        2 
  21  chr21_52244555     ASom    G    A        0      0        2 
  21  chr21_52244555     HCab    G    A        0      0        2 
  21  chr21_52244555     HPrz    G    A        0      0        2 
  21  chr21_52244555     ZBoe    G    A        0      0        2 
  21  chr21_52244555     ZGre    G    A        0      0        2 
  21  chr21_52244555     ZHar    G    A      0.5      1        2 
  21  chr21_52244555   Sample    G    A        0      0        2 
  21  chr21_52253115     AAsi    G    A        0      0        2 
  21  chr21_52253115     AKia    G    A        0      0        2 
  21  chr21_52253115     AOna    G    A        0      0        2 
  21  chr21_52253115     ASom    G    A        0      0        2 
  21  chr21_52253115     HCab    G    A      0.5      1        2 
  21  chr21_52253115     HPrz    G    A        0      0        2 
  21  chr21_52253115     ZBoe    G    A        0      0        2 
  21  chr21_52253115     ZGre    G    A        0      0        2 
  21  chr21_52253115     ZHar    G    A        0      0        2 
  21  chr21_52253115   Sample    G    A        0      0        2 
  21  chr21_52253982     AAsi    A    G        0      0        2 
  21  chr21_52253982     AKia    A    G        0      0        2 
  21  chr21_52253982     AOna    A    G        0      0        2 
  21  chr21_52253982     ASom    A    G        0      0        2 
  21  chr21_52253982     HCab    A    G        0      0        2 
  21  chr21_52253982     HPrz    A    G        0      0        2 
  21  chr21_52253982     ZBoe    A    G        0      0        2 
  21  chr21_52253982     ZGre    A    G      0.5      1        2 
  21  chr21_52253982     ZHar    A    G        0      0        2 
  21  chr21_52253982   Sample    A    G        0      0        2 
  21  chr21_52261448     AAsi    C    T        1      2        2 
  21  chr21_52261448     AKia    C    T        1      2        2 
  21  chr21_52261448     AOna    C    T        1      2        2 
  21  chr21_52261448     ASom    C    T        1      2        2 
  21  chr21_52261448     HCab    C    T        0      0        2 
  21  chr21_52261448     HPrz    C    T        0      0        2 
  21  chr21_52261448     ZBoe    C    T        0      0        2 
  21  chr21_52261448     ZGre    C    T        0      0        2 
  21  chr21_52261448     ZHar    C    T        0      0        2 
  21  chr21_52261448   Sample    C    T        1      2        2 
  21  chr21_52263749     AAsi    A    G        0      0        2 
  21  chr21_52263749     AKia    A    G        0      0        2 
  21  chr21_52263749     AOna    A    G      0.5      1        2 
  21  chr21_52263749     ASom    A    G        0      0        2 
  21  chr21_52263749     HCab    A    G        0      0        2 
  21  chr21_52263749     HPrz    A    G        0      0        2 
  21  chr21_52263749     ZBoe    A    G        0      0        2 
  21  chr21_52263749     ZGre    A    G        0      0        2 
  21  chr21_52263749     ZHar    A    G        0      0        2 
  21  chr21_52263749   Sample    A    G        0      0        2 
  21  chr21_52263935     AAsi    G    C        0      0        2 
  21  chr21_52263935     AKia    G    C        0      0        2 
  21  chr21_52263935     AOna    G    C        0      0        2 
  21  chr21_52263935     ASom    G    C        0      0        2 
  21  chr21_52263935     HCab    G    C        1      2        2 
  21  chr21_52263935     HPrz    G    C        1      2        2 
  21  chr21_52263935     ZBoe    G    C        0      0        2 
  21  chr21_52263935     ZGre    G    C        0      0        2 
  21  chr21_52263935     ZHar    G    C        0      0        2 
  21  chr21_52263935   Sample    G    C        0      0        2 
  21  chr21_52264281     AAsi    C    T        0      0        2 
  21  chr21_52264281     AKia    C    T        0      0        2 
  21  chr21_52264281     AOna    C    T      0.5      1        2 
  21  chr21_52264281     ASom    C    T        0      0        2 
  21  chr21_52264281     HCab    C    T        1      2        2 
  21  chr21_52264281     HPrz    C    T        1      2        2 
  21  chr21_52264281     ZBoe    C    T        0      0        2 
  21  chr21_52264281     ZGre    C    T        0      0        2 
  21  chr21_52264281     ZHar    C    T        0      0        2 
  21  chr21_52264281   Sample    C    T        0      0        2 
  21  chr21_52264457     AAsi    C    T        0      0        2 
  21  chr21_52264457     AKia    C    T        0      0        2 
  21  chr21_52264457     AOna    C    T        0      0        2 
  21  chr21_52264457     ASom    C    T        0      0        2 
  21  chr21_52264457     HCab    C    T        0      0        2 
  21  chr21_52264457     HPrz    C    T        0      0        2 
  21  chr21_52264457     ZBoe    C    T        1      2        2 
  21  chr21_52264457     ZGre    C    T        0      0        2 
  21  chr21_52264457     ZHar    C    T        1      2        2 
  21  chr21_52264457   Sample    C    T        0      0        2 
  21  chr21_52266952     AAsi    C    T        0      0        2 
  21  chr21_52266952     AKia    C    T        0      0        2 
  21  chr21_52266952     AOna    C    T        0      0        2 
  21  chr21_52266952     ASom    C    T        0      0        2 
  21  chr21_52266952     HCab    C    T        1      2        2 
  21  chr21_52266952     HPrz    C    T        1      2        2 
  21  chr21_52266952     ZBoe    C    T        0      0        2 
  21  chr21_52266952     ZGre    C    T        0      0        2 
  21  chr21_52266952     ZHar    C    T        0      0        2 
  21  chr21_52266952   Sample    C    T        0      0        2 
  21  chr21_52272845     AAsi    T    C        0      0        2 
  21  chr21_52272845     AKia    T    C        0      0        2 
  21  chr21_52272845     AOna    T    C        0      0        2 
  21  chr21_52272845     ASom    T    C        0      0        2 
  21  chr21_52272845     HCab    T    C        0      0        2 
  21  chr21_52272845     HPrz    T    C        0      0        2 
  21  chr21_52272845     ZBoe    T    C        0      0        2 
  21  chr21_52272845     ZGre    T    C        0      0        2 
  21  chr21_52272845     ZHar    T    C        1      2        2 
  21  chr21_52272845   Sample    T    C        0      0        2 
  21  chr21_52276785     AAsi    T    C        0      0        2 
  21  chr21_52276785     AKia    T    C        0      0        2 
  21  chr21_52276785     AOna    T    C        0      0        2 
  21  chr21_52276785     ASom    T    C        0      0        2 
  21  chr21_52276785     HCab    T    C        1      2        2 
  21  chr21_52276785     HPrz    T    C        1      2        2 
  21  chr21_52276785     ZBoe    T    C        0      0        2 
  21  chr21_52276785     ZGre    T    C        0      0        2 
  21  chr21_52276785     ZHar    T    C        0      0        2 
  21  chr21_52276785   Sample    T    C        0      0        2 
  21  chr21_52277275     AAsi    C    T        0      0        2 
  21  chr21_52277275     AKia    C    T        0      0        2 
  21  chr21_52277275     AOna    C    T        0      0        2 
  21  chr21_52277275     ASom    C    T      0.5      1        2 
  21  chr21_52277275     HCab    C    T        0      0        2 
  21  chr21_52277275     HPrz    C    T        0      0        2 
  21  chr21_52277275     ZBoe    C    T        0      0        2 
  21  chr21_52277275     ZGre    C    T        0      0        2 
  21  chr21_52277275     ZHar    C    T        0      0        2 
  21  chr21_52277275   Sample    C    T        0      0        2 
  21  chr21_52277332     AAsi    T    C        1      2        2 
  21  chr21_52277332     AKia    T    C        0      0        2 
  21  chr21_52277332     AOna    T    C        0      0        2 
  21  chr21_52277332     ASom    T    C        1      2        2 
  21  chr21_52277332     HCab    T    C        0      0        2 
  21  chr21_52277332     HPrz    T    C        0      0        2 
  21  chr21_52277332     ZBoe    T    C        0      0        2 
  21  chr21_52277332     ZGre    T    C        0      0        2 
  21  chr21_52277332     ZHar    T    C        0      0        2 
  21  chr21_52277332   Sample    T    C        1      2        2 
  21  chr21_52287665     AAsi    A    G        0      0        2 
  21  chr21_52287665     AKia    A    G        1      2        2 
  21  chr21_52287665     AOna    A    G      0.5      1        2 
  21  chr21_52287665     ASom    A    G        0      0        2 
  21  chr21_52287665     HCab    A    G        0      0        2 
  21  chr21_52287665     HPrz    A    G        0      0        2 
  21  chr21_52287665     ZBoe    A    G        0      0        2 
  21  chr21_52287665     ZGre    A    G        0      0        2 
  21  chr21_52287665     ZHar    A    G        0      0        2 
  21  chr21_52287665   Sample    A    G        1      2        2 
  21  chr21_52287740     AAsi    G    A        0      0        2 
  21  chr21_52287740     AKia    G    A        0      0        2 
  21  chr21_52287740     AOna    G    A      0.5      1        2 
  21  chr21_52287740     ASom    G    A        0      0        2 
  21  chr21_52287740     HCab    G    A        0      0        2 
  21  chr21_52287740     HPrz    G    A        0      0        2 
  21  chr21_52287740     ZBoe    G    A        0      0        2 
  21  chr21_52287740     ZGre    G    A        0      0        2 
  21  chr21_52287740     ZHar    G    A        0      0        2 
  21  chr21_52287740   Sample    G    A        0      0        2 
  21  chr21_52289593     AAsi    A    G      0.5      1        2 
  21  chr21_52289593     AKia    A    G        0      0        2 
  21  chr21_52289593     AOna    A    G        0      0        2 
  21  chr21_52289593     ASom    A    G        0      0        2 
  21  chr21_52289593     HCab    A    G        0      0        2 
  21  chr21_52289593     HPrz    A    G        0      0        2 
  21  chr21_52289593     ZBoe    A    G        0      0        2 
  21  chr21_52289593     ZGre    A    G        0      0        2 
  21  chr21_52289593     ZHar    A    G        0      0        2 
  21  chr21_52289593   Sample    A    G        1      2        2 
  21  chr21_52293001     AAsi    A    G        1      2        2 
  21  chr21_52293001     AKia    A    G        0      0        2 
  21  chr21_52293001     AOna    A    G        0      0        2 
  21  chr21_52293001     ASom    A    G        1      2        2 
  21  chr21_52293001     HCab    A    G        0      0        2 
  21  chr21_52293001     HPrz    A    G        0      0        2 
  21  chr21_52293001     ZBoe    A    G        0      0        2 
  21  chr21_52293001     ZGre    A    G        0      0        2 
  21  chr21_52293001     ZHar    A    G        0      0        2 
  21  chr21_52293001   Sample    A    G        1      2        2 
  21  chr21_52295362     AAsi    T    G        0      0        2 
  21  chr21_52295362     AKia    T    G        1      2        2 
  21  chr21_52295362     AOna    T    G      0.5      1        2 
  21  chr21_52295362     ASom    T    G        0      0        2 
  21  chr21_52295362     HCab    T    G        0      0        2 
  21  chr21_52295362     HPrz    T    G        0      0        2 
  21  chr21_52295362     ZBoe    T    G        0      0        2 
  21  chr21_52295362     ZGre    T    G        0      0        2 
  21  chr21_52295362     ZHar    T    G        0      0        2 
  21  chr21_52295362   Sample    T    G        0      0        2 
  21  chr21_52298292     AAsi    T    G        0      0        2 
  21  chr21_52298292     AKia    T    G        0      0        2 
  21  chr21_52298292     AOna    T    G        0      0        2 
  21  chr21_52298292     ASom    T    G        1      2        2 
  21  chr21_52298292     HCab    T    G        0      0        2 
  21  chr21_52298292     HPrz    T    G        0      0        2 
  21  chr21_52298292     ZBoe    T    G        0      0        2 
  21  chr21_52298292     ZGre    T    G        0      0        2 
  21  chr21_52298292     ZHar    T    G        0      0        2 
  21  chr21_52298292   Sample    T    G        0      0        2 
  21  chr21_52299987     AAsi    C    T        0      0        2 
  21  chr21_52299987     AKia    C    T        1      2        2 
  21  chr21_52299987     AOna    C    T        1      2        2 
  21  chr21_52299987     ASom    C    T        0      0        2 
  21  chr21_52299987     HCab    C    T        0      0        2 
  21  chr21_52299987     HPrz    C    T        0      0        2 
  21  chr21_52299987     ZBoe    C    T        0      0        2 
  21  chr21_52299987     ZGre    C    T        0      0        2 
  21  chr21_52299987     ZHar    C    T        0      0        2 
  21  chr21_52299987   Sample    C    T        0      0        2 
  21  chr21_52300781     AAsi    A    G        1      2        2 
  21  chr21_52300781     AKia    A    G        0      0        2 
  21  chr21_52300781     AOna    A    G        0      0        2 
  21  chr21_52300781     ASom    A    G        1      2        2 
  21  chr21_52300781     HCab    A    G        0      0        2 
  21  chr21_52300781     HPrz    A    G        0      0        2 
  21  chr21_52300781     ZBoe    A    G        0      0        2 
  21  chr21_52300781     ZGre    A    G        0      0        2 
  21  chr21_52300781     ZHar    A    G        0      0        2 
  21  chr21_52300781   Sample    A    G        1      2        2 
  21  chr21_52305218     AAsi    C    A        0      0        2 
  21  chr21_52305218     AKia    C    A        0      0        2 
  21  chr21_52305218     AOna    C    A        0      0        2 
  21  chr21_52305218     ASom    C    A      0.5      1        2 
  21  chr21_52305218     HCab    C    A        0      0        2 
  21  chr21_52305218     HPrz    C    A        0      0        2 
  21  chr21_52305218     ZBoe    C    A        0      0        2 
  21  chr21_52305218     ZGre    C    A        0      0        2 
  21  chr21_52305218     ZHar    C    A        0      0        2 
  21  chr21_52305218   Sample    C    A        0      0        2 
  21  chr21_52309081     AAsi    T    C        0      0        2 
  21  chr21_52309081     AKia    T    C        0      0        2 
  21  chr21_52309081     AOna    T    C        0      0        2 
  21  chr21_52309081     ASom    T    C        0      0        2 
  21  chr21_52309081     HCab    T    C        0      0        2 
  21  chr21_52309081     HPrz    T    C        0      0        2 
  21  chr21_52309081     ZBoe    T    C        0      0        2 
  21  chr21_52309081     ZGre    T    C        0      0        2 
  21  chr21_52309081     ZHar    T    C      0.5      1        2 
  21  chr21_52309081   Sample    T    C        0      0        2 
  21  chr21_52310383     AAsi    C    G        0      0        2 
  21  chr21_52310383     AKia    C    G        1      2        2 
  21  chr21_52310383     AOna    C    G        1      2        2 
  21  chr21_52310383     ASom    C    G        0      0        2 
  21  chr21_52310383     HCab    C    G        0      0        2 
  21  chr21_52310383     HPrz    C    G        0      0        2 
  21  chr21_52310383     ZBoe    C    G        0      0        2 
  21  chr21_52310383     ZGre    C    G        0      0        2 
  21  chr21_52310383     ZHar    C    G        0      0        2 
  21  chr21_52310383   Sample    C    G        0      0        2 
  21  chr21_52317109     AAsi    T    G        0      0        2 
  21  chr21_52317109     AKia    T    G        0      0        2 
  21  chr21_52317109     AOna    T    G        0      0        2 
  21  chr21_52317109     ASom    T    G        0      0        2 
  21  chr21_52317109     HCab    T    G      0.5      1        2 
  21  chr21_52317109     HPrz    T    G        0      0        2 
  21  chr21_52317109     ZBoe    T    G        0      0        2 
  21  chr21_52317109     ZGre    T    G        0      0        2 
  21  chr21_52317109     ZHar    T    G        0      0        2 
  21  chr21_52317109   Sample    T    G        0      0        2 
  21  chr21_52323802     AAsi    A    G        0      0        2 
  21  chr21_52323802     AKia    A    G        0      0        2 
  21  chr21_52323802     AOna    A    G        0      0        2 
  21  chr21_52323802     ASom    A    G      0.5      1        2 
  21  chr21_52323802     HCab    A    G        0      0        2 
  21  chr21_52323802     HPrz    A    G        0      0        2 
  21  chr21_52323802     ZBoe    A    G        0      0        2 
  21  chr21_52323802     ZGre    A    G        0      0        2 
  21  chr21_52323802     ZHar    A    G        0      0        2 
  21  chr21_52323802   Sample    A    G        0      0        2 
  21  chr21_52328673     AAsi    G    A        0      0        2 
  21  chr21_52328673     AKia    G    A      0.5      1        2 
  21  chr21_52328673     AOna    G    A      0.5      1        2 
  21  chr21_52328673     ASom    G    A        0      0        2 
  21  chr21_52328673     HCab    G    A        0      0        2 
  21  chr21_52328673     HPrz    G    A        0      0        2 
  21  chr21_52328673     ZBoe    G    A        0      0        2 
  21  chr21_52328673     ZGre    G    A        0      0        2 
  21  chr21_52328673     ZHar    G    A        0      0        2 
  21  chr21_52328673   Sample    G    A        0      0        2 
  21  chr21_52329080     AAsi    G    A      0.5      1        2 
  21  chr21_52329080     AKia    G    A        0      0        2 
  21  chr21_52329080     AOna    G    A        0      0        2 
  21  chr21_52329080     ASom    G    A        0      0        2 
  21  chr21_52329080     HCab    G    A        0      0        2 
  21  chr21_52329080     HPrz    G    A        0      0        2 
  21  chr21_52329080     ZBoe    G    A        0      0        2 
  21  chr21_52329080     ZGre    G    A        0      0        2 
  21  chr21_52329080     ZHar    G    A        0      0        2 
  21  chr21_52329080   Sample    G    A        1      2        2 
  21  chr21_52347584     AAsi    T    C        0      0        2 
  21  chr21_52347584     AKia    T    C        0      0        2 
  21  chr21_52347584     AOna    T    C        0      0        2 
  21  chr21_52347584     ASom    T    C        0      0        2 
  21  chr21_52347584     HCab    T    C        1      2        2 
  21  chr21_52347584     HPrz    T    C        1      2        2 
  21  chr21_52347584     ZBoe    T    C      0.5      1        2 
  21  chr21_52347584     ZGre    T    C        0      0        2 
  21  chr21_52347584     ZHar    T    C        0      0        2 
  21  chr21_52347584   Sample    T    C        0      0        2 
  21  chr21_52347983     AAsi    T    G        0      0        2 
  21  chr21_52347983     AKia    T    G        0      0        2 
  21  chr21_52347983     AOna    T    G        0      0        2 
  21  chr21_52347983     ASom    T    G        0      0        2 
  21  chr21_52347983     HCab    T    G        1      2        2 
  21  chr21_52347983     HPrz    T    G        1      2        2 
  21  chr21_52347983     ZBoe    T    G        0      0        2 
  21  chr21_52347983     ZGre    T    G        0      0        2 
  21  chr21_52347983     ZHar    T    G        0      0        2 
  21  chr21_52347983   Sample    T    G        0      0        2 
  21  chr21_52348206     AAsi    G    T      0.5      1        2 
  21  chr21_52348206     AKia    G    T        0      0        2 
  21  chr21_52348206     AOna    G    T        0      0        2 
  21  chr21_52348206     ASom    G    T        0      0        2 
  21  chr21_52348206     HCab    G    T        0      0        2 
  21  chr21_52348206     HPrz    G    T        0      0        2 
  21  chr21_52348206     ZBoe    G    T        0      0        2 
  21  chr21_52348206     ZGre    G    T        0      0        2 
  21  chr21_52348206     ZHar    G    T        0      0        2 
  21  chr21_52348206   Sample    G    T        0      0        2 
  21  chr21_52349153     AAsi    C    T        0      0        2 
  21  chr21_52349153     AKia    C    T        0      0        2 
  21  chr21_52349153     AOna    C    T        0      0        2 
  21  chr21_52349153     ASom    C    T        0      0        2 
  21  chr21_52349153     HCab    C    T        1      2        2 
  21  chr21_52349153     HPrz    C    T        1      2        2 
  21  chr21_52349153     ZBoe    C    T        0      0        2 
  21  chr21_52349153     ZGre    C    T        0      0        2 
  21  chr21_52349153     ZHar    C    T        0      0        2 
  21  chr21_52349153   Sample    C    T        0      0        2 
  21  chr21_52353085     AAsi    C    T      0.5      1        2 
  21  chr21_52353085     AKia    C    T        0      0        2 
  21  chr21_52353085     AOna    C    T        0      0        2 
  21  chr21_52353085     ASom    C    T        0      0        2 
  21  chr21_52353085     HCab    C    T        0      0        2 
  21  chr21_52353085     HPrz    C    T        0      0        2 
  21  chr21_52353085     ZBoe    C    T        0      0        2 
  21  chr21_52353085     ZGre    C    T        0      0        2 
  21  chr21_52353085     ZHar    C    T        0      0        2 
  21  chr21_52353085   Sample    C    T        1      2        2 
  21  chr21_52357278     AAsi    A    G        0      0        2 
  21  chr21_52357278     AKia    A    G        0      0        2 
  21  chr21_52357278     AOna    A    G        0      0        2 
  21  chr21_52357278     ASom    A    G        0      0        2 
  21  chr21_52357278     HCab    A    G      0.5      1        2 
  21  chr21_52357278     HPrz    A    G        0      0        2 
  21  chr21_52357278     ZBoe    A    G        0      0        2 
  21  chr21_52357278     ZGre    A    G        0      0        2 
  21  chr21_52357278     ZHar    A    G        0      0        2 
  21  chr21_52357278   Sample    A    G        0      0        2 
  21  chr21_52361228     AAsi    C    A        0      0        2 
  21  chr21_52361228     AKia    C    A        0      0        2 
  21  chr21_52361228     AOna    C    A        0      0        2 
  21  chr21_52361228     ASom    C    A        0      0        2 
  21  chr21_52361228     HCab    C    A        1      2        2 
  21  chr21_52361228     HPrz    C    A        1      2        2 
  21  chr21_52361228     ZBoe    C    A        0      0        2 
  21  chr21_52361228     ZGre    C    A        0      0        2 
  21  chr21_52361228     ZHar    C    A        0      0        2 
  21  chr21_52361228   Sample    C    A        0      0        2 
  21  chr21_52364175     AAsi    C    A        0      0        2 
  21  chr21_52364175     AKia    C    A        0      0        2 
  21  chr21_52364175     AOna    C    A      0.5      1        2 
  21  chr21_52364175     ASom    C    A        0      0        2 
  21  chr21_52364175     HCab    C    A        0      0        2 
  21  chr21_52364175     HPrz    C    A        0      0        2 
  21  chr21_52364175     ZBoe    C    A        0      0        2 
  21  chr21_52364175     ZGre    C    A        0      0        2 
  21  chr21_52364175     ZHar    C    A        0      0        2 
  21  chr21_52364175   Sample    C    A        0      0        2 
  21  chr21_52365935     AAsi    G    A        0      0        2 
  21  chr21_52365935     AKia    G    A        0      0        2 
  21  chr21_52365935     AOna    G    A        0      0        2 
  21  chr21_52365935     ASom    G    A        0      0        2 
  21  chr21_52365935     HCab    G    A      0.5      1        2 
  21  chr21_52365935     HPrz    G    A        0      0        2 
  21  chr21_52365935     ZBoe    G    A        0      0        2 
  21  chr21_52365935     ZGre    G    A        0      0        2 
  21  chr21_52365935     ZHar    G    A        0      0        2 
  21  chr21_52365935   Sample    G    A        0      0        2 
  21  chr21_52371791     AAsi    T    C        0      0        2 
  21  chr21_52371791     AKia    T    C        0      0        2 
  21  chr21_52371791     AOna    T    C        0      0        2 
  21  chr21_52371791     ASom    T    C        0      0        2 
  21  chr21_52371791     HCab    T    C        1      2        2 
  21  chr21_52371791     HPrz    T    C        1      2        2 
  21  chr21_52371791     ZBoe    T    C        0      0        2 
  21  chr21_52371791     ZGre    T    C        0      0        2 
  21  chr21_52371791     ZHar    T    C        0      0        2 
  21  chr21_52371791   Sample    T    C        0      0        2 
  21  chr21_52372539     AAsi    C    T        0      0        2 
  21  chr21_52372539     AKia    C    T        0      0        2 
  21  chr21_52372539     AOna    C    T        0      0        2 
  21  chr21_52372539     ASom    C    T        0      0        2 
  21  chr21_52372539     HCab    C    T        0      0        2 
  21  chr21_52372539     HPrz    C    T        0      0        2 
  21  chr21_52372539     ZBoe    C    T        1      2        2 
  21  chr21_52372539     ZGre    C    T        0      0        2 
  21  chr21_52372539     ZHar    C    T        0      0        2 
  21  chr21_52372539   Sample    C    T        0      0        2 
  21  chr21_52375522     AAsi    A    G        0      0        2 
  21  chr21_52375522     AKia    A    G        0      0        2 
  21  chr21_52375522     AOna    A    G        0      0        2 
  21  chr21_52375522     ASom    A    G        0      0        2 
  21  chr21_52375522     HCab    A    G        0      0        2 
  21  chr21_52375522     HPrz    A    G        0      0        2 
  21  chr21_52375522     ZBoe    A    G      0.5      1        2 
  21  chr21_52375522     ZGre    A    G        0      0        2 
  21  chr21_52375522     ZHar    A    G        0      0        2 
  21  chr21_52375522   Sample    A    G        0      0        2 
  21  chr21_52378855     AAsi    C    T        0      0        2 
  21  chr21_52378855     AKia    C    T        1      2        2 
  21  chr21_52378855     AOna    C    T        1      2        2 
  21  chr21_52378855     ASom    C    T        0      0        2 
  21  chr21_52378855     HCab    C    T        0      0        2 
  21  chr21_52378855     HPrz    C    T        0      0        2 
  21  chr21_52378855     ZBoe    C    T        0      0        2 
  21  chr21_52378855     ZGre    C    T        0      0        2 
  21  chr21_52378855     ZHar    C    T        0      0        2 
  21  chr21_52378855   Sample    C    T        0      0        2 
  21  chr21_52379543     AAsi    A    C        0      0        2 
  21  chr21_52379543     AKia    A    C        0      0        2 
  21  chr21_52379543     AOna    A    C        0      0        2 
  21  chr21_52379543     ASom    A    C        0      0        2 
  21  chr21_52379543     HCab    A    C        1      2        2 
  21  chr21_52379543     HPrz    A    C        1      2        2 
  21  chr21_52379543     ZBoe    A    C        0      0        2 
  21  chr21_52379543     ZGre    A    C        0      0        2 
  21  chr21_52379543     ZHar    A    C        0      0        2 
  21  chr21_52379543   Sample    A    C        0      0        2 
  21  chr21_52384395     AAsi    G    C        0      0        2 
  21  chr21_52384395     AKia    G    C        0      0        2 
  21  chr21_52384395     AOna    G    C      0.5      1        2 
  21  chr21_52384395     ASom    G    C        0      0        2 
  21  chr21_52384395     HCab    G    C        0      0        2 
  21  chr21_52384395     HPrz    G    C        0      0        2 
  21  chr21_52384395     ZBoe    G    C        0      0        2 
  21  chr21_52384395     ZGre    G    C        0      0        2 
  21  chr21_52384395     ZHar    G    C        0      0        2 
  21  chr21_52384395   Sample    G    C        0      0        2 
  21  chr21_52385868     AAsi    C    A        0      0        2 
  21  chr21_52385868     AKia    C    A        0      0        2 
  21  chr21_52385868     AOna    C    A        0      0        2 
  21  chr21_52385868     ASom    C    A        0      0        2 
  21  chr21_52385868     HCab    C    A        1      2        2 
  21  chr21_52385868     HPrz    C    A        1      2        2 
  21  chr21_52385868     ZBoe    C    A        0      0        2 
  21  chr21_52385868     ZGre    C    A        0      0        2 
  21  chr21_52385868     ZHar    C    A        0      0        2 
  21  chr21_52385868   Sample    C    A        0      0        2 
  21  chr21_52389295     AAsi    T    C        0      0        2 
  21  chr21_52389295     AKia    T    C        0      0        2 
  21  chr21_52389295     AOna    T    C      0.5      1        2 
  21  chr21_52389295     ASom    T    C        0      0        2 
  21  chr21_52389295     HCab    T    C        0      0        2 
  21  chr21_52389295     HPrz    T    C        0      0        2 
  21  chr21_52389295     ZBoe    T    C        0      0        2 
  21  chr21_52389295     ZGre    T    C        0      0        2 
  21  chr21_52389295     ZHar    T    C        0      0        2 
  21  chr21_52389295   Sample    T    C        0      0        2 
  21  chr21_52391641     AAsi    T    C        1      2        2 
  21  chr21_52391641     AKia    T    C        0      0        2 
  21  chr21_52391641     AOna    T    C        0      0        2 
  21  chr21_52391641     ASom    T    C        1      2        2 
  21  chr21_52391641     HCab    T    C        0      0        2 
  21  chr21_52391641     HPrz    T    C        0      0        2 
  21  chr21_52391641     ZBoe    T    C        0      0        2 
  21  chr21_52391641     ZGre    T    C        0      0        2 
  21  chr21_52391641     ZHar    T    C        0      0        2 
  21  chr21_52391641   Sample    T    C        1      2        2 
  21  chr21_52392792     AAsi    G    T        0      0        2 
  21  chr21_52392792     AKia    G    T        0      0        2 
  21  chr21_52392792     AOna    G    T        0      0        2 
  21  chr21_52392792     ASom    G    T        0      0        2 
  21  chr21_52392792     HCab    G    T        0      0        2 
  21  chr21_52392792     HPrz    G    T        0      0        2 
  21  chr21_52392792     ZBoe    G    T        0      0        2 
  21  chr21_52392792     ZGre    G    T        0      0        2 
  21  chr21_52392792     ZHar    G    T        1      2        2 
  21  chr21_52392792   Sample    G    T        0      0        2 
  21  chr21_52396680     AAsi    C    A        0      0        2 
  21  chr21_52396680     AKia    C    A        0      0        2 
  21  chr21_52396680     AOna    C    A        0      0        2 
  21  chr21_52396680     ASom    C    A        0      0        2 
  21  chr21_52396680     HCab    C    A        1      2        2 
  21  chr21_52396680     HPrz    C    A        1      2        2 
  21  chr21_52396680     ZBoe    C    A        0      0        2 
  21  chr21_52396680     ZGre    C    A        0      0        2 
  21  chr21_52396680     ZHar    C    A        0      0        2 
  21  chr21_52396680   Sample    C    A        0      0        2 
  21  chr21_52399489     AAsi    G    A        0      0        2 
  21  chr21_52399489     AKia    G    A        0      0        2 
  21  chr21_52399489     AOna    G    A        0      0        2 
  21  chr21_52399489     ASom    G    A        0      0        2 
  21  chr21_52399489     HCab    G    A        0      0        2 
  21  chr21_52399489     HPrz    G    A        0      0        2 
  21  chr21_52399489     ZBoe    G    A        0      0        2 
  21  chr21_52399489     ZGre    G    A      0.5      1        2 
  21  chr21_52399489     ZHar    G    A        0      0        2 
  21  chr21_52399489   Sample    G    A        0      0        2 
  21  chr21_52402842     AAsi    A    G        0      0        2 
  21  chr21_52402842     AKia    A    G        1      2        2 
  21  chr21_52402842     AOna    A    G        1      2        2 
  21  chr21_52402842     ASom    A    G        0      0        2 
  21  chr21_52402842     HCab    A    G        0      0        2 
  21  chr21_52402842     HPrz    A    G        0      0        2 
  21  chr21_52402842     ZBoe    A    G        0      0        2 
  21  chr21_52402842     ZGre    A    G        0      0        2 
  21  chr21_52402842     ZHar    A    G        0      0        2 
  21  chr21_52402842   Sample    A    G        0      0        2 
  21  chr21_52404147     AAsi    T    C        0      0        2 
  21  chr21_52404147     AKia    T    C        0      0        2 
  21  chr21_52404147     AOna    T    C        0      0        2 
  21  chr21_52404147     ASom    T    C        0      0        2 
  21  chr21_52404147     HCab    T    C        0      0        2 
  21  chr21_52404147     HPrz    T    C        0      0        2 
  21  chr21_52404147     ZBoe    T    C        0      0        2 
  21  chr21_52404147     ZGre    T    C        0      0        2 
  21  chr21_52404147     ZHar    T    C        1      2        2 
  21  chr21_52404147   Sample    T    C        0      0        2 
  21  chr21_52413373     AAsi    A    G        0      0        2 
  21  chr21_52413373     AKia    A    G        0      0        2 
  21  chr21_52413373     AOna    A    G        0      0        2 
  21  chr21_52413373     ASom    A    G        0      0        2 
  21  chr21_52413373     HCab    A    G      0.5      1        2 
  21  chr21_52413373     HPrz    A    G        1      2        2 
  21  chr21_52413373     ZBoe    A    G        0      0        2 
  21  chr21_52413373     ZGre    A    G        0      0        2 
  21  chr21_52413373     ZHar    A    G        0      0        2 
  21  chr21_52413373   Sample    A    G        0      0        2 
  21  chr21_52434131     AAsi    C    G        0      0        2 
  21  chr21_52434131     AKia    C    G        0      0        2 
  21  chr21_52434131     AOna    C    G        0      0        2 
  21  chr21_52434131     ASom    C    G        0      0        2 
  21  chr21_52434131     HCab    C    G        0      0        2 
  21  chr21_52434131     HPrz    C    G        0      0        2 
  21  chr21_52434131     ZBoe    C    G        0      0        2 
  21  chr21_52434131     ZGre    C    G        0      0        2 
  21  chr21_52434131     ZHar    C    G        1      2        2 
  21  chr21_52434131   Sample    C    G        0      0        2 
  21  chr21_52438854     AAsi    T    C        0      0        2 
  21  chr21_52438854     AKia    T    C        0      0        2 
  21  chr21_52438854     AOna    T    C        0      0        2 
  21  chr21_52438854     ASom    T    C        0      0        2 
  21  chr21_52438854     HCab    T    C        0      0        2 
  21  chr21_52438854     HPrz    T    C        0      0        2 
  21  chr21_52438854     ZBoe    T    C        0      0        2 
  21  chr21_52438854     ZGre    T    C        0      0        2 
  21  chr21_52438854     ZHar    T    C        1      2        2 
  21  chr21_52438854   Sample    T    C        0      0        2 
  21  chr21_52439973     AAsi    T    C        0      0        2 
  21  chr21_52439973     AKia    T    C        0      0        2 
  21  chr21_52439973     AOna    T    C        0      0        2 
  21  chr21_52439973     ASom    T    C      0.5      1        2 
  21  chr21_52439973     HCab    T    C        0      0        2 
  21  chr21_52439973     HPrz    T    C        0      0        2 
  21  chr21_52439973     ZBoe    T    C        0      0        2 
  21  chr21_52439973     ZGre    T    C        0      0        2 
  21  chr21_52439973     ZHar    T    C        0      0        2 
  21  chr21_52439973   Sample    T    C        0      0        2 
  21  chr21_52442731     AAsi    T    C        0      0        2 
  21  chr21_52442731     AKia    T    C        1      2        2 
  21  chr21_52442731     AOna    T    C      0.5      1        2 
  21  chr21_52442731     ASom    T    C        0      0        2 
  21  chr21_52442731     HCab    T    C        0      0        2 
  21  chr21_52442731     HPrz    T    C        0      0        2 
  21  chr21_52442731     ZBoe    T    C        0      0        2 
  21  chr21_52442731     ZGre    T    C        0      0        2 
  21  chr21_52442731     ZHar    T    C        0      0        2 
  21  chr21_52442731   Sample    T    C        0      0        2 
  21  chr21_52443908     AAsi    G    A        0      0        2 
  21  chr21_52443908     AKia    G    A        0      0        2 
  21  chr21_52443908     AOna    G    A        0      0        2 
  21  chr21_52443908     ASom    G    A        0      0        2 
  21  chr21_52443908     HCab    G    A        0      0        2 
  21  chr21_52443908     HPrz    G    A        0      0        2 
  21  chr21_52443908     ZBoe    G    A        0      0        2 
  21  chr21_52443908     ZGre    G    A        1      2        2 
  21  chr21_52443908     ZHar    G    A        0      0        2 
  21  chr21_52443908   Sample    G    A        0      0        2 
  21  chr21_52445455     AAsi    G    T        0      0        2 
  21  chr21_52445455     AKia    G    T        1      2        2 
  21  chr21_52445455     AOna    G    T        1      2        2 
  21  chr21_52445455     ASom    G    T        0      0        2 
  21  chr21_52445455     HCab    G    T        0      0        2 
  21  chr21_52445455     HPrz    G    T        0      0        2 
  21  chr21_52445455     ZBoe    G    T        0      0        2 
  21  chr21_52445455     ZGre    G    T        0      0        2 
  21  chr21_52445455     ZHar    G    T        0      0        2 
  21  chr21_52445455   Sample    G    T        0      0        2 
  21  chr21_52448359     AAsi    G    C        0      0        2 
  21  chr21_52448359     AKia    G    C        0      0        2 
  21  chr21_52448359     AOna    G    C        0      0        2 
  21  chr21_52448359     ASom    G    C        0      0        2 
  21  chr21_52448359     HCab    G    C        0      0        2 
  21  chr21_52448359     HPrz    G    C      0.5      1        2 
  21  chr21_52448359     ZBoe    G    C        0      0        2 
  21  chr21_52448359     ZGre    G    C        0      0        2 
  21  chr21_52448359     ZHar    G    C        0      0        2 
  21  chr21_52448359   Sample    G    C        0      0        2 
  21  chr21_52451044     AAsi    A    G        0      0        2 
  21  chr21_52451044     AKia    A    G        0      0        2 
  21  chr21_52451044     AOna    A    G        0      0        2 
  21  chr21_52451044     ASom    A    G        0      0        2 
  21  chr21_52451044     HCab    A    G        0      0        2 
  21  chr21_52451044     HPrz    A    G        0      0        2 
  21  chr21_52451044     ZBoe    A    G        0      0        2 
  21  chr21_52451044     ZGre    A    G        1      2        2 
  21  chr21_52451044     ZHar    A    G        0      0        2 
  21  chr21_52451044   Sample    A    G        0      0        2 
  21  chr21_52461460     AAsi    G    C        0      0        2 
  21  chr21_52461460     AKia    G    C        0      0        2 
  21  chr21_52461460     AOna    G    C        0      0        2 
  21  chr21_52461460     ASom    G    C        0      0        2 
  21  chr21_52461460     HCab    G    C        1      2        2 
  21  chr21_52461460     HPrz    G    C      0.5      1        2 
  21  chr21_52461460     ZBoe    G    C        0      0        2 
  21  chr21_52461460     ZGre    G    C        0      0        2 
  21  chr21_52461460     ZHar    G    C        0      0        2 
  21  chr21_52461460   Sample    G    C        0      0        2 
  21  chr21_52463199     AAsi    A    G        0      0        2 
  21  chr21_52463199     AKia    A    G        0      0        2 
  21  chr21_52463199     AOna    A    G        0      0        2 
  21  chr21_52463199     ASom    A    G        0      0        2 
  21  chr21_52463199     HCab    A    G        1      2        2 
  21  chr21_52463199     HPrz    A    G        1      2        2 
  21  chr21_52463199     ZBoe    A    G        0      0        2 
  21  chr21_52463199     ZGre    A    G        0      0        2 
  21  chr21_52463199     ZHar    A    G        0      0        2 
  21  chr21_52463199   Sample    A    G        0      0        2 
  21  chr21_52466166     AAsi    A    G        0      0        2 
  21  chr21_52466166     AKia    A    G        0      0        2 
  21  chr21_52466166     AOna    A    G        0      0        2 
  21  chr21_52466166     ASom    A    G        0      0        2 
  21  chr21_52466166     HCab    A    G        0      0        2 
  21  chr21_52466166     HPrz    A    G      0.5      1        2 
  21  chr21_52466166     ZBoe    A    G        0      0        2 
  21  chr21_52466166     ZGre    A    G        0      0        2 
  21  chr21_52466166     ZHar    A    G        0      0        2 
  21  chr21_52466166   Sample    A    G        0      0        2 
  21  chr21_52466886     AAsi    C    T        0      0        2 
  21  chr21_52466886     AKia    C    T        0      0        2 
  21  chr21_52466886     AOna    C    T        0      0        2 
  21  chr21_52466886     ASom    C    T        0      0        2 
  21  chr21_52466886     HCab    C    T        0      0        2 
  21  chr21_52466886     HPrz    C    T        0      0        2 
  21  chr21_52466886     ZBoe    C    T      0.5      1        2 
  21  chr21_52466886     ZGre    C    T        0      0        2 
  21  chr21_52466886     ZHar    C    T        0      0        2 
  21  chr21_52466886   Sample    C    T        0      0        2 
  21  chr21_52468665     AAsi    T    C        0      0        2 
  21  chr21_52468665     AKia    T    C        0      0        2 
  21  chr21_52468665     AOna    T    C        0      0        2 
  21  chr21_52468665     ASom    T    C        0      0        2 
  21  chr21_52468665     HCab    T    C        1      2        2 
  21  chr21_52468665     HPrz    T    C        0      0        2 
  21  chr21_52468665     ZBoe    T    C        0      0        2 
  21  chr21_52468665     ZGre    T    C        0      0        2 
  21  chr21_52468665     ZHar    T    C        0      0        2 
  21  chr21_52468665   Sample    T    C        0      0        2 
  21  chr21_52478020     AAsi    A    G        0      0        2 
  21  chr21_52478020     AKia    A    G        0      0        2 
  21  chr21_52478020     AOna    A    G        0      0        2 
  21  chr21_52478020     ASom    A    G        0      0        2 
  21  chr21_52478020     HCab    A    G        0      0        2 
  21  chr21_52478020     HPrz    A    G      0.5      1        2 
  21  chr21_52478020     ZBoe    A    G        0      0        2 
  21  chr21_52478020     ZGre    A    G        0      0        2 
  21  chr21_52478020     ZHar    A    G        0      0        2 
  21  chr21_52478020   Sample    A    G        0      0        2 
  21  chr21_52478184     AAsi    T    C        0      0        2 
  21  chr21_52478184     AKia    T    C        1      2        2 
  21  chr21_52478184     AOna    T    C        1      2        2 
  21  chr21_52478184     ASom    T    C        0      0        2 
  21  chr21_52478184     HCab    T    C        0      0        2 
  21  chr21_52478184     HPrz    T    C        0      0        2 
  21  chr21_52478184     ZBoe    T    C        0      0        2 
  21  chr21_52478184     ZGre    T    C        0      0        2 
  21  chr21_52478184     ZHar    T    C        0      0        2 
  21  chr21_52478184   Sample    T    C        0      0        2 
  21  chr21_52478446     AAsi    T    C        0      0        2 
  21  chr21_52478446     AKia    T    C        0      0        2 
  21  chr21_52478446     AOna    T    C        0      0        2 
  21  chr21_52478446     ASom    T    C        0      0        2 
  21  chr21_52478446     HCab    T    C        0      0        2 
  21  chr21_52478446     HPrz    T    C      0.5      1        2 
  21  chr21_52478446     ZBoe    T    C        0      0        2 
  21  chr21_52478446     ZGre    T    C        0      0        2 
  21  chr21_52478446     ZHar    T    C        0      0        2 
  21  chr21_52478446   Sample    T    C        0      0        2 
  21  chr21_52479845     AAsi    T    C        0      0        2 
  21  chr21_52479845     AKia    T    C        0      0        2 
  21  chr21_52479845     AOna    T    C        0      0        2 
  21  chr21_52479845     ASom    T    C        0      0        2 
  21  chr21_52479845     HCab    T    C        0      0        2 
  21  chr21_52479845     HPrz    T    C        0      0        2 
  21  chr21_52479845     ZBoe    T    C        0      0        2 
  21  chr21_52479845     ZGre    T    C        1      2        2 
  21  chr21_52479845     ZHar    T    C        0      0        2 
  21  chr21_52479845   Sample    T    C        0      0        2 
  21  chr21_52487057     AAsi    T    C        0      0        2 
  21  chr21_52487057     AKia    T    C        0      0        2 
  21  chr21_52487057     AOna    T    C        0      0        2 
  21  chr21_52487057     ASom    T    C        0      0        2 
  21  chr21_52487057     HCab    T    C        0      0        2 
  21  chr21_52487057     HPrz    T    C        0      0        2 
  21  chr21_52487057     ZBoe    T    C        0      0        2 
  21  chr21_52487057     ZGre    T    C        0      0        2 
  21  chr21_52487057     ZHar    T    C        1      2        2 
  21  chr21_52487057   Sample    T    C        0      0        2 
  21  chr21_52488936     AAsi    C    T        0      0        2 
  21  chr21_52488936     AKia    C    T        0      0        2 
  21  chr21_52488936     AOna    C    T        0      0        2 
  21  chr21_52488936     ASom    C    T        0      0        2 
  21  chr21_52488936     HCab    C    T        1      2        2 
  21  chr21_52488936     HPrz    C    T        1      2        2 
  21  chr21_52488936     ZBoe    C    T        0      0        2 
  21  chr21_52488936     ZGre    C    T        0      0        2 
  21  chr21_52488936     ZHar    C    T        0      0        2 
  21  chr21_52488936   Sample    C    T        0      0        2 
  21  chr21_52490995     AAsi    T    C        0      0        2 
  21  chr21_52490995     AKia    T    C        0      0        2 
  21  chr21_52490995     AOna    T    C        0      0        2 
  21  chr21_52490995     ASom    T    C        0      0        2 
  21  chr21_52490995     HCab    T    C        1      2        2 
  21  chr21_52490995     HPrz    T    C        1      2        2 
  21  chr21_52490995     ZBoe    T    C        0      0        2 
  21  chr21_52490995     ZGre    T    C        0      0        2 
  21  chr21_52490995     ZHar    T    C        0      0        2 
  21  chr21_52490995   Sample    T    C        1      2        2 
  21  chr21_52496253     AAsi    C    T        0      0        2 
  21  chr21_52496253     AKia    C    T        0      0        2 
  21  chr21_52496253     AOna    C    T        0      0        2 
  21  chr21_52496253     ASom    C    T        0      0        2 
  21  chr21_52496253     HCab    C    T        1      2        2 
  21  chr21_52496253     HPrz    C    T      0.5      1        2 
  21  chr21_52496253     ZBoe    C    T        0      0        2 
  21  chr21_52496253     ZGre    C    T        0      0        2 
  21  chr21_52496253     ZHar    C    T        0      0        2 
  21  chr21_52496253   Sample    C    T        0      0        2 
  21  chr21_52497154     AAsi    C    T        1      2        2 
  21  chr21_52497154     AKia    C    T        0      0        2 
  21  chr21_52497154     AOna    C    T        0      0        2 
  21  chr21_52497154     ASom    C    T        1      2        2 
  21  chr21_52497154     HCab    C    T        1      2        2 
  21  chr21_52497154     HPrz    C    T        1      2        2 
  21  chr21_52497154     ZBoe    C    T        0      0        2 
  21  chr21_52497154     ZGre    C    T        0      0        2 
  21  chr21_52497154     ZHar    C    T        0      0        2 
  21  chr21_52497154   Sample    C    T        0      0        2 
  21  chr21_52497734     AAsi    A    G        0      0        2 
  21  chr21_52497734     AKia    A    G        0      0        2 
  21  chr21_52497734     AOna    A    G        0      0        2 
  21  chr21_52497734     ASom    A    G        0      0        2 
  21  chr21_52497734     HCab    A    G        0      0        2 
  21  chr21_52497734     HPrz    A    G        0      0        2 
  21  chr21_52497734     ZBoe    A    G        0      0        2 
  21  chr21_52497734     ZGre    A    G        0      0        2 
  21  chr21_52497734     ZHar    A    G        1      2        2 
  21  chr21_52497734   Sample    A    G        0      0        2 
  21  chr21_52501003     AAsi    T    C        0      0        2 
  21  chr21_52501003     AKia    T    C        0      0        2 
  21  chr21_52501003     AOna    T    C        0      0        2 
  21  chr21_52501003     ASom    T    C        0      0        2 
  21  chr21_52501003     HCab    T    C        1      2        2 
  21  chr21_52501003     HPrz    T    C        1      2        2 
  21  chr21_52501003     ZBoe    T    C        0      0        2 
  21  chr21_52501003     ZGre    T    C        0      0        2 
  21  chr21_52501003     ZHar    T    C        0      0        2 
  21  chr21_52501003   Sample    T    C        0      0        2 
  21  chr21_52506497     AAsi    T    C        0      0        2 
  21  chr21_52506497     AKia    T    C        0      0        2 
  21  chr21_52506497     AOna    T    C        0      0        2 
  21  chr21_52506497     ASom    T    C        0      0        2 
  21  chr21_52506497     HCab    T    C        0      0        2 
  21  chr21_52506497     HPrz    T    C        0      0        2 
  21  chr21_52506497     ZBoe    T    C        0      0        2 
  21  chr21_52506497     ZGre    T    C        1      2        2 
  21  chr21_52506497     ZHar    T    C        0      0        2 
  21  chr21_52506497   Sample    T    C        0      0        2 
  21  chr21_52507262     AAsi    C    G        0      0        2 
  21  chr21_52507262     AKia    C    G        0      0        2 
  21  chr21_52507262     AOna    C    G        0      0        2 
  21  chr21_52507262     ASom    C    G        0      0        2 
  21  chr21_52507262     HCab    C    G        0      0        2 
  21  chr21_52507262     HPrz    C    G        0      0        2 
  21  chr21_52507262     ZBoe    C    G      0.5      1        2 
  21  chr21_52507262     ZGre    C    G        0      0        2 
  21  chr21_52507262     ZHar    C    G        0      0        2 
  21  chr21_52507262   Sample    C    G        0      0        2 
  21  chr21_52513986     AAsi    A    G        0      0        2 
  21  chr21_52513986     AKia    A    G        0      0        2 
  21  chr21_52513986     AOna    A    G        0      0        2 
  21  chr21_52513986     ASom    A    G        0      0        2 
  21  chr21_52513986     HCab    A    G        0      0        2 
  21  chr21_52513986     HPrz    A    G        0      0        2 
  21  chr21_52513986     ZBoe    A    G        0      0        2 
  21  chr21_52513986     ZGre    A    G        0      0        2 
  21  chr21_52513986     ZHar    A    G        1      2        2 
  21  chr21_52513986   Sample    A    G        0      0        2 
  21  chr21_52522046     AAsi    G    A        0      0        2 
  21  chr21_52522046     AKia    G    A        0      0        2 
  21  chr21_52522046     AOna    G    A        0      0        2 
  21  chr21_52522046     ASom    G    A        0      0        2 
  21  chr21_52522046     HCab    G    A        0      0        2 
  21  chr21_52522046     HPrz    G    A      0.5      1        2 
  21  chr21_52522046     ZBoe    G    A        0      0        2 
  21  chr21_52522046     ZGre    G    A        0      0        2 
  21  chr21_52522046     ZHar    G    A        0      0        2 
  21  chr21_52522046   Sample    G    A        0      0        2 
  21  chr21_52524927     AAsi    C    G        0      0        2 
  21  chr21_52524927     AKia    C    G        0      0        2 
  21  chr21_52524927     AOna    C    G        0      0        2 
  21  chr21_52524927     ASom    C    G        0      0        2 
  21  chr21_52524927     HCab    C    G        0      0        2 
  21  chr21_52524927     HPrz    C    G        0      0        2 
  21  chr21_52524927     ZBoe    C    G        0      0        2 
  21  chr21_52524927     ZGre    C    G      0.5      1        2 
  21  chr21_52524927     ZHar    C    G        0      0        2 
  21  chr21_52524927   Sample    C    G        0      0        2 
  21  chr21_52525740     AAsi    T    C        0      0        2 
  21  chr21_52525740     AKia    T    C        0      0        2 
  21  chr21_52525740     AOna    T    C        0      0        2 
  21  chr21_52525740     ASom    T    C        1      2        2 
  21  chr21_52525740     HCab    T    C        1      2        2 
  21  chr21_52525740     HPrz    T    C        1      2        2 
  21  chr21_52525740     ZBoe    T    C        0      0        2 
  21  chr21_52525740     ZGre    T    C        0      0        2 
  21  chr21_52525740     ZHar    T    C        0      0        2 
  21  chr21_52525740   Sample    T    C        0      0        2 
  21  chr21_52528684     AAsi    A    T        0      0        2 
  21  chr21_52528684     AKia    A    T        0      0        2 
  21  chr21_52528684     AOna    A    T        0      0        2 
  21  chr21_52528684     ASom    A    T        0      0        2 
  21  chr21_52528684     HCab    A    T        1      2        2 
  21  chr21_52528684     HPrz    A    T        1      2        2 
  21  chr21_52528684     ZBoe    A    T        0      0        2 
  21  chr21_52528684     ZGre    A    T        0      0        2 
  21  chr21_52528684     ZHar    A    T        0      0        2 
  21  chr21_52528684   Sample    A    T        0      0        2 
  21  chr21_52535958     AAsi    T    C        0      0        2 
  21  chr21_52535958     AKia    T    C        0      0        2 
  21  chr21_52535958     AOna    T    C        0      0        2 
  21  chr21_52535958     ASom    T    C        0      0        2 
  21  chr21_52535958     HCab    T    C        0      0        2 
  21  chr21_52535958     HPrz    T    C        0      0        2 
  21  chr21_52535958     ZBoe    T    C      0.5      1        2 
  21  chr21_52535958     ZGre    T    C        0      0        2 
  21  chr21_52535958     ZHar    T    C        0      0        2 
  21  chr21_52535958   Sample    T    C        0      0        2 
  21  chr21_52546313     AAsi    A    G      0.5      1        2 
  21  chr21_52546313     AKia    A    G        1      2        2 
  21  chr21_52546313     AOna    A    G        0      0        2 
  21  chr21_52546313     ASom    A    G        0      0        2 
  21  chr21_52546313     HCab    A    G        0      0        2 
  21  chr21_52546313     HPrz    A    G        0      0        2 
  21  chr21_52546313     ZBoe    A    G        0      0        2 
  21  chr21_52546313     ZGre    A    G        0      0        2 
  21  chr21_52546313     ZHar    A    G        0      0        2 
  21  chr21_52546313   Sample    A    G        0      0        2 
  21  chr21_52546656     AAsi    C    T        1      2        2 
  21  chr21_52546656     AKia    C    T        0      0        2 
  21  chr21_52546656     AOna    C    T        0      0        2 
  21  chr21_52546656     ASom    C    T        1      2        2 
  21  chr21_52546656     HCab    C    T        0      0        2 
  21  chr21_52546656     HPrz    C    T        0      0        2 
  21  chr21_52546656     ZBoe    C    T        0      0        2 
  21  chr21_52546656     ZGre    C    T        0      0        2 
  21  chr21_52546656     ZHar    C    T        0      0        2 
  21  chr21_52546656   Sample    C    T        1      2        2 
  21  chr21_52551379     AAsi    C    G        0      0        2 
  21  chr21_52551379     AKia    C    G        0      0        2 
  21  chr21_52551379     AOna    C    G        0      0        2 
  21  chr21_52551379     ASom    C    G        0      0        2 
  21  chr21_52551379     HCab    C    G        0      0        2 
  21  chr21_52551379     HPrz    C    G        0      0        2 
  21  chr21_52551379     ZBoe    C    G        0      0        2 
  21  chr21_52551379     ZGre    C    G        0      0        2 
  21  chr21_52551379     ZHar    C    G        1      2        2 
  21  chr21_52551379   Sample    C    G        0      0        2 
  21  chr21_52559741     AAsi    C    T        0      0        2 
  21  chr21_52559741     AKia    C    T        1      2        2 
  21  chr21_52559741     AOna    C    T        0      0        2 
  21  chr21_52559741     ASom    C    T        0      0        2 
  21  chr21_52559741     HCab    C    T        0      0        2 
  21  chr21_52559741     HPrz    C    T        0      0        2 
  21  chr21_52559741     ZBoe    C    T        0      0        2 
  21  chr21_52559741     ZGre    C    T        0      0        2 
  21  chr21_52559741     ZHar    C    T        0      0        2 
  21  chr21_52559741   Sample    C    T        0      0        2 
  21  chr21_52562264     AAsi    A    G        0      0        2 
  21  chr21_52562264     AKia    A    G        0      0        2 
  21  chr21_52562264     AOna    A    G        0      0        2 
  21  chr21_52562264     ASom    A    G        0      0        2 
  21  chr21_52562264     HCab    A    G        1      2        2 
  21  chr21_52562264     HPrz    A    G        1      2        2 
  21  chr21_52562264     ZBoe    A    G        0      0        2 
  21  chr21_52562264     ZGre    A    G        0      0        2 
  21  chr21_52562264     ZHar    A    G        0      0        2 
  21  chr21_52562264   Sample    A    G        0      0        2 
  21  chr21_52566493     AAsi    G    A      0.5      1        2 
  21  chr21_52566493     AKia    G    A        0      0        2 
  21  chr21_52566493     AOna    G    A        0      0        2 
  21  chr21_52566493     ASom    G    A        0      0        2 
  21  chr21_52566493     HCab    G    A        0      0        2 
  21  chr21_52566493     HPrz    G    A        0      0        2 
  21  chr21_52566493     ZBoe    G    A        0      0        2 
  21  chr21_52566493     ZGre    G    A        0      0        2 
  21  chr21_52566493     ZHar    G    A        0      0        2 
  21  chr21_52566493   Sample    G    A        0      0        2 
  21  chr21_52566697     AAsi    C    T        0      0        2 
  21  chr21_52566697     AKia    C    T        0      0        2 
  21  chr21_52566697     AOna    C    T        0      0        2 
  21  chr21_52566697     ASom    C    T        0      0        2 
  21  chr21_52566697     HCab    C    T        0      0        2 
  21  chr21_52566697     HPrz    C    T        0      0        2 
  21  chr21_52566697     ZBoe    C    T        0      0        2 
  21  chr21_52566697     ZGre    C    T        0      0        2 
  21  chr21_52566697     ZHar    C    T        1      2        2 
  21  chr21_52566697   Sample    C    T        0      0        2 
  21  chr21_52568212     AAsi    C    T        0      0        2 
  21  chr21_52568212     AKia    C    T        1      2        2 
  21  chr21_52568212     AOna    C    T        0      0        2 
  21  chr21_52568212     ASom    C    T        0      0        2 
  21  chr21_52568212     HCab    C    T        0      0        2 
  21  chr21_52568212     HPrz    C    T        0      0        2 
  21  chr21_52568212     ZBoe    C    T        0      0        2 
  21  chr21_52568212     ZGre    C    T        0      0        2 
  21  chr21_52568212     ZHar    C    T        0      0        2 
  21  chr21_52568212   Sample    C    T        0      0        2 
  21  chr21_52574973     AAsi    T    C      0.5      1        2 
  21  chr21_52574973     AKia    T    C        0      0        2 
  21  chr21_52574973     AOna    T    C        0      0        2 
  21  chr21_52574973     ASom    T    C        0      0        2 
  21  chr21_52574973     HCab    T    C        0      0        2 
  21  chr21_52574973     HPrz    T    C        0      0        2 
  21  chr21_52574973     ZBoe    T    C        0      0        2 
  21  chr21_52574973     ZGre    T    C        0      0        2 
  21  chr21_52574973     ZHar    T    C        0      0        2 
  21  chr21_52574973   Sample    T    C        0      0        2 
  21  chr21_52584048     AAsi    C    T        0      0        2 
  21  chr21_52584048     AKia    C    T        0      0        2 
  21  chr21_52584048     AOna    C    T        0      0        2 
  21  chr21_52584048     ASom    C    T        0      0        2 
  21  chr21_52584048     HCab    C    T        0      0        2 
  21  chr21_52584048     HPrz    C    T        0      0        2 
  21  chr21_52584048     ZBoe    C    T      0.5      1        2 
  21  chr21_52584048     ZGre    C    T        0      0        2 
  21  chr21_52584048     ZHar    C    T        0      0        2 
  21  chr21_52584048   Sample    C    T        0      0        2 
  21  chr21_52594185     AAsi    C    G        0      0        2 
  21  chr21_52594185     AKia    C    G        0      0        2 
  21  chr21_52594185     AOna    C    G        0      0        2 
  21  chr21_52594185     ASom    C    G        0      0        2 
  21  chr21_52594185     HCab    C    G        1      2        2 
  21  chr21_52594185     HPrz    C    G      0.5      1        2 
  21  chr21_52594185     ZBoe    C    G        0      0        2 
  21  chr21_52594185     ZGre    C    G        0      0        2 
  21  chr21_52594185     ZHar    C    G        0      0        2 
  21  chr21_52594185   Sample    C    G        0      0        2 
  21  chr21_52598224     AAsi    T    C        0      0        2 
  21  chr21_52598224     AKia    T    C        0      0        2 
  21  chr21_52598224     AOna    T    C        0      0        2 
  21  chr21_52598224     ASom    T    C        0      0        2 
  21  chr21_52598224     HCab    T    C        0      0        2 
  21  chr21_52598224     HPrz    T    C      0.5      1        2 
  21  chr21_52598224     ZBoe    T    C        0      0        2 
  21  chr21_52598224     ZGre    T    C        0      0        2 
  21  chr21_52598224     ZHar    T    C        0      0        2 
  21  chr21_52598224   Sample    T    C        0      0        2 
  21  chr21_52601741     AAsi    G    A        0      0        2 
  21  chr21_52601741     AKia    G    A        0      0        2 
  21  chr21_52601741     AOna    G    A        0      0        2 
  21  chr21_52601741     ASom    G    A        0      0        2 
  21  chr21_52601741     HCab    G    A        0      0        2 
  21  chr21_52601741     HPrz    G    A      0.5      1        2 
  21  chr21_52601741     ZBoe    G    A        0      0        2 
  21  chr21_52601741     ZGre    G    A        0      0        2 
  21  chr21_52601741     ZHar    G    A        0      0        2 
  21  chr21_52601741   Sample    G    A        0      0        2 
  21  chr21_52603854     AAsi    T    C        0      0        2 
  21  chr21_52603854     AKia    T    C        0      0        2 
  21  chr21_52603854     AOna    T    C        0      0        2 
  21  chr21_52603854     ASom    T    C        0      0        2 
  21  chr21_52603854     HCab    T    C        0      0        2 
  21  chr21_52603854     HPrz    T    C        0      0        2 
  21  chr21_52603854     ZBoe    T    C        0      0        2 
  21  chr21_52603854     ZGre    T    C        0      0        2 
  21  chr21_52603854     ZHar    T    C        1      2        2 
  21  chr21_52603854   Sample    T    C        1      2        2 
  21  chr21_52606841     AAsi    C    G        1      2        2 
  21  chr21_52606841     AKia    C    G        0      0        2 
  21  chr21_52606841     AOna    C    G        0      0        2 
  21  chr21_52606841     ASom    C    G        0      0        2 
  21  chr21_52606841     HCab    C    G        0      0        2 
  21  chr21_52606841     HPrz    C    G        0      0        2 
  21  chr21_52606841     ZBoe    C    G        0      0        2 
  21  chr21_52606841     ZGre    C    G        0      0        2 
  21  chr21_52606841     ZHar    C    G        0      0        2 
  21  chr21_52606841   Sample    C    G        1      2        2 
  21  chr21_52608074     AAsi    G    T        0      0        2 
  21  chr21_52608074     AKia    G    T        0      0        2 
  21  chr21_52608074     AOna    G    T        0      0        2 
  21  chr21_52608074     ASom    G    T        1      2        2 
  21  chr21_52608074     HCab    G    T        0      0        2 
  21  chr21_52608074     HPrz    G    T        0      0        2 
  21  chr21_52608074     ZBoe    G    T        0      0        2 
  21  chr21_52608074     ZGre    G    T        0      0        2 
  21  chr21_52608074     ZHar    G    T        0      0        2 
  21  chr21_52608074   Sample    G    T        0      0        2 
  21  chr21_52609924     AAsi    A    G      0.5      1        2 
  21  chr21_52609924     AKia    A    G        0      0        2 
  21  chr21_52609924     AOna    A    G        0      0        2 
  21  chr21_52609924     ASom    A    G        0      0        2 
  21  chr21_52609924     HCab    A    G        0      0        2 
  21  chr21_52609924     HPrz    A    G        0      0        2 
  21  chr21_52609924     ZBoe    A    G        0      0        2 
  21  chr21_52609924     ZGre    A    G        0      0        2 
  21  chr21_52609924     ZHar    A    G        0      0        2 
  21  chr21_52609924   Sample    A    G        0      0        2 
  21  chr21_52614895     AAsi    C    G        0      0        2 
  21  chr21_52614895     AKia    C    G        1      2        2 
  21  chr21_52614895     AOna    C    G      0.5      1        2 
  21  chr21_52614895     ASom    C    G        0      0        2 
  21  chr21_52614895     HCab    C    G        0      0        2 
  21  chr21_52614895     HPrz    C    G        0      0        2 
  21  chr21_52614895     ZBoe    C    G        0      0        2 
  21  chr21_52614895     ZGre    C    G        0      0        2 
  21  chr21_52614895     ZHar    C    G        0      0        2 
  21  chr21_52614895   Sample    C    G        0      0        2 
  21  chr21_52621451     AAsi    C    G        0      0        2 
  21  chr21_52621451     AKia    C    G        0      0        2 
  21  chr21_52621451     AOna    C    G        0      0        2 
  21  chr21_52621451     ASom    C    G        1      2        2 
  21  chr21_52621451     HCab    C    G        0      0        2 
  21  chr21_52621451     HPrz    C    G        0      0        2 
  21  chr21_52621451     ZBoe    C    G        0      0        2 
  21  chr21_52621451     ZGre    C    G        0      0        2 
  21  chr21_52621451     ZHar    C    G        0      0        2 
  21  chr21_52621451   Sample    C    G        0      0        2 
  21  chr21_52623036     AAsi    G    A        0      0        2 
  21  chr21_52623036     AKia    G    A        0      0        2 
  21  chr21_52623036     AOna    G    A        0      0        2 
  21  chr21_52623036     ASom    G    A        0      0        2 
  21  chr21_52623036     HCab    G    A        0      0        2 
  21  chr21_52623036     HPrz    G    A        0      0        2 
  21  chr21_52623036     ZBoe    G    A      0.5      1        2 
  21  chr21_52623036     ZGre    G    A        0      0        2 
  21  chr21_52623036     ZHar    G    A        0      0        2 
  21  chr21_52623036   Sample    G    A        0      0        2 
  21  chr21_52626056     AAsi    G    T        0      0        2 
  21  chr21_52626056     AKia    G    T        0      0        2 
  21  chr21_52626056     AOna    G    T        0      0        2 
  21  chr21_52626056     ASom    G    T        0      0        2 
  21  chr21_52626056     HCab    G    T      0.5      1        2 
  21  chr21_52626056     HPrz    G    T        0      0        2 
  21  chr21_52626056     ZBoe    G    T        0      0        2 
  21  chr21_52626056     ZGre    G    T        0      0        2 
  21  chr21_52626056     ZHar    G    T        0      0        2 
  21  chr21_52626056   Sample    G    T        0      0        2 
  21  chr21_52628402     AAsi    G    A        0      0        2 
  21  chr21_52628402     AKia    G    A        0      0        2 
  21  chr21_52628402     AOna    G    A        0      0        2 
  21  chr21_52628402     ASom    G    A        0      0        2 
  21  chr21_52628402     HCab    G    A      0.5      1        2 
  21  chr21_52628402     HPrz    G    A        0      0        2 
  21  chr21_52628402     ZBoe    G    A        0      0        2 
  21  chr21_52628402     ZGre    G    A        0      0        2 
  21  chr21_52628402     ZHar    G    A        0      0        2 
  21  chr21_52628402   Sample    G    A        0      0        2 
  21  chr21_52628480     AAsi    G    T        0      0        2 
  21  chr21_52628480     AKia    G    T        0      0        2 
  21  chr21_52628480     AOna    G    T        0      0        2 
  21  chr21_52628480     ASom    G    T        0      0        2 
  21  chr21_52628480     HCab    G    T        0      0        2 
  21  chr21_52628480     HPrz    G    T        0      0        2 
  21  chr21_52628480     ZBoe    G    T        1      2        2 
  21  chr21_52628480     ZGre    G    T        1      2        2 
  21  chr21_52628480     ZHar    G    T        0      0        2 
  21  chr21_52628480   Sample    G    T        0      0        2 
  21  chr21_52633069     AAsi    G    A        0      0        2 
  21  chr21_52633069     AKia    G    A        0      0        2 
  21  chr21_52633069     AOna    G    A        0      0        2 
  21  chr21_52633069     ASom    G    A        0      0        2 
  21  chr21_52633069     HCab    G    A      0.5      1        2 
  21  chr21_52633069     HPrz    G    A        0      0        2 
  21  chr21_52633069     ZBoe    G    A        0      0        2 
  21  chr21_52633069     ZGre    G    A        0      0        2 
  21  chr21_52633069     ZHar    G    A        0      0        2 
  21  chr21_52633069   Sample    G    A        0      0        2 
  21  chr21_52635400     AAsi    T    C        0      0        2 
  21  chr21_52635400     AKia    T    C        0      0        2 
  21  chr21_52635400     AOna    T    C        0      0        2 
  21  chr21_52635400     ASom    T    C        0      0        2 
  21  chr21_52635400     HCab    T    C        0      0        2 
  21  chr21_52635400     HPrz    T    C        0      0        2 
  21  chr21_52635400     ZBoe    T    C      0.5      1        2 
  21  chr21_52635400     ZGre    T    C        0      0        2 
  21  chr21_52635400     ZHar    T    C        0      0        2 
  21  chr21_52635400   Sample    T    C        0      0        2 
  21  chr21_52638651     AAsi    C    T        0      0        2 
  21  chr21_52638651     AKia    C    T        1      2        2 
  21  chr21_52638651     AOna    C    T      0.5      1        2 
  21  chr21_52638651     ASom    C    T        0      0        2 
  21  chr21_52638651     HCab    C    T        0      0        2 
  21  chr21_52638651     HPrz    C    T        0      0        2 
  21  chr21_52638651     ZBoe    C    T        0      0        2 
  21  chr21_52638651     ZGre    C    T        0      0        2 
  21  chr21_52638651     ZHar    C    T        0      0        2 
  21  chr21_52638651   Sample    C    T        0      0        2 
  21  chr21_52639195     AAsi    A    G        1      2        2 
  21  chr21_52639195     AKia    A    G        1      2        2 
  21  chr21_52639195     AOna    A    G      0.5      1        2 
  21  chr21_52639195     ASom    A    G        1      2        2 
  21  chr21_52639195     HCab    A    G        0      0        2 
  21  chr21_52639195     HPrz    A    G        0      0        2 
  21  chr21_52639195     ZBoe    A    G        0      0        2 
  21  chr21_52639195     ZGre    A    G        0      0        2 
  21  chr21_52639195     ZHar    A    G        0      0        2 
  21  chr21_52639195   Sample    A    G        1      2        2 
  21  chr21_52641742     AAsi    G    T        0      0        2 
  21  chr21_52641742     AKia    G    T        0      0        2 
  21  chr21_52641742     AOna    G    T        0      0        2 
  21  chr21_52641742     ASom    G    T        0      0        2 
  21  chr21_52641742     HCab    G    T        0      0        2 
  21  chr21_52641742     HPrz    G    T        0      0        2 
  21  chr21_52641742     ZBoe    G    T        0      0        2 
  21  chr21_52641742     ZGre    G    T        0      0        2 
  21  chr21_52641742     ZHar    G    T      0.5      1        2 
  21  chr21_52641742   Sample    G    T        0      0        2 
  21  chr21_52641770     AAsi    C    G        0      0        2 
  21  chr21_52641770     AKia    C    G        0      0        2 
  21  chr21_52641770     AOna    C    G        0      0        2 
  21  chr21_52641770     ASom    C    G      0.5      1        2 
  21  chr21_52641770     HCab    C    G        0      0        2 
  21  chr21_52641770     HPrz    C    G        0      0        2 
  21  chr21_52641770     ZBoe    C    G        0      0        2 
  21  chr21_52641770     ZGre    C    G        0      0        2 
  21  chr21_52641770     ZHar    C    G        0      0        2 
  21  chr21_52641770   Sample    C    G        0      0        2 
  21  chr21_52643539     AAsi    C    G        0      0        2 
  21  chr21_52643539     AKia    C    G        0      0        2 
  21  chr21_52643539     AOna    C    G        0      0        2 
  21  chr21_52643539     ASom    C    G        0      0        2 
  21  chr21_52643539     HCab    C    G      0.5      1        2 
  21  chr21_52643539     HPrz    C    G        1      2        2 
  21  chr21_52643539     ZBoe    C    G        0      0        2 
  21  chr21_52643539     ZGre    C    G        0      0        2 
  21  chr21_52643539     ZHar    C    G        0      0        2 
  21  chr21_52643539   Sample    C    G        0      0        2 
  21  chr21_52647035     AAsi    C    T        0      0        2 
  21  chr21_52647035     AKia    C    T        0      0        2 
  21  chr21_52647035     AOna    C    T        0      0        2 
  21  chr21_52647035     ASom    C    T        0      0        2 
  21  chr21_52647035     HCab    C    T      0.5      1        2 
  21  chr21_52647035     HPrz    C    T        1      2        2 
  21  chr21_52647035     ZBoe    C    T        0      0        2 
  21  chr21_52647035     ZGre    C    T        0      0        2 
  21  chr21_52647035     ZHar    C    T        0      0        2 
  21  chr21_52647035   Sample    C    T        0      0        2 
  21  chr21_52654357     AAsi    A    T        0      0        2 
  21  chr21_52654357     AKia    A    T        1      2        2 
  21  chr21_52654357     AOna    A    T      0.5      1        2 
  21  chr21_52654357     ASom    A    T        0      0        2 
  21  chr21_52654357     HCab    A    T        0      0        2 
  21  chr21_52654357     HPrz    A    T        0      0        2 
  21  chr21_52654357     ZBoe    A    T        1      2        2 
  21  chr21_52654357     ZGre    A    T        1      2        2 
  21  chr21_52654357     ZHar    A    T        1      2        2 
  21  chr21_52654357   Sample    A    T        0      0        2 
  21  chr21_52659052     AAsi    C    G        0      0        2 
  21  chr21_52659052     AKia    C    G        1      2        2 
  21  chr21_52659052     AOna    C    G        0      0        2 
  21  chr21_52659052     ASom    C    G        0      0        2 
  21  chr21_52659052     HCab    C    G        0      0        2 
  21  chr21_52659052     HPrz    C    G        0      0        2 
  21  chr21_52659052     ZBoe    C    G        0      0        2 
  21  chr21_52659052     ZGre    C    G        0      0        2 
  21  chr21_52659052     ZHar    C    G        0      0        2 
  21  chr21_52659052   Sample    C    G        0      0        2 
  21  chr21_52665049     AAsi    C    T        0      0        2 
  21  chr21_52665049     AKia    C    T        0      0        2 
  21  chr21_52665049     AOna    C    T        0      0        2 
  21  chr21_52665049     ASom    C    T        0      0        2 
  21  chr21_52665049     HCab    C    T        1      2        2 
  21  chr21_52665049     HPrz    C    T        1      2        2 
  21  chr21_52665049     ZBoe    C    T        0      0        2 
  21  chr21_52665049     ZGre    C    T        0      0        2 
  21  chr21_52665049     ZHar    C    T        0      0        2 
  21  chr21_52665049   Sample    C    T        0      0        2 
  21  chr21_52667577     AAsi    A    G        0      0        2 
  21  chr21_52667577     AKia    A    G        0      0        2 
  21  chr21_52667577     AOna    A    G      0.5      1        2 
  21  chr21_52667577     ASom    A    G        0      0        2 
  21  chr21_52667577     HCab    A    G        0      0        2 
  21  chr21_52667577     HPrz    A    G        0      0        2 
  21  chr21_52667577     ZBoe    A    G        0      0        2 
  21  chr21_52667577     ZGre    A    G        0      0        2 
  21  chr21_52667577     ZHar    A    G        0      0        2 
  21  chr21_52667577   Sample    A    G        0      0        2 
  21  chr21_52667663     AAsi    C    T        0      0        2 
  21  chr21_52667663     AKia    C    T        0      0        2 
  21  chr21_52667663     AOna    C    T        0      0        2 
  21  chr21_52667663     ASom    C    T        0      0        2 
  21  chr21_52667663     HCab    C    T        1      2        2 
  21  chr21_52667663     HPrz    C    T        1      2        2 
  21  chr21_52667663     ZBoe    C    T        0      0        2 
  21  chr21_52667663     ZGre    C    T        0      0        2 
  21  chr21_52667663     ZHar    C    T        0      0        2 
  21  chr21_52667663   Sample    C    T        0      0        2 
  21  chr21_52674478     AAsi    A    G        0      0        2 
  21  chr21_52674478     AKia    A    G        0      0        2 
  21  chr21_52674478     AOna    A    G        0      0        2 
  21  chr21_52674478     ASom    A    G        0      0        2 
  21  chr21_52674478     HCab    A    G        0      0        2 
  21  chr21_52674478     HPrz    A    G      0.5      1        2 
  21  chr21_52674478     ZBoe    A    G        0      0        2 
  21  chr21_52674478     ZGre    A    G        0      0        2 
  21  chr21_52674478     ZHar    A    G        0      0        2 
  21  chr21_52674478   Sample    A    G        0      0        2 
  21  chr21_52689628     AAsi    A    G        0      0        2 
  21  chr21_52689628     AKia    A    G        0      0        2 
  21  chr21_52689628     AOna    A    G        0      0        2 
  21  chr21_52689628     ASom    A    G        0      0        2 
  21  chr21_52689628     HCab    A    G        1      2        2 
  21  chr21_52689628     HPrz    A    G        1      2        2 
  21  chr21_52689628     ZBoe    A    G        0      0        2 
  21  chr21_52689628     ZGre    A    G        0      0        2 
  21  chr21_52689628     ZHar    A    G        0      0        2 
  21  chr21_52689628   Sample    A    G        0      0        2 
  21  chr21_52690551     AAsi    T    C        0      0        2 
  21  chr21_52690551     AKia    T    C        0      0        2 
  21  chr21_52690551     AOna    T    C        0      0        2 
  21  chr21_52690551     ASom    T    C        0      0        2 
  21  chr21_52690551     HCab    T    C        0      0        2 
  21  chr21_52690551     HPrz    T    C        0      0        2 
  21  chr21_52690551     ZBoe    T    C        0      0        2 
  21  chr21_52690551     ZGre    T    C      0.5      1        2 
  21  chr21_52690551     ZHar    T    C        0      0        2 
  21  chr21_52690551   Sample    T    C        0      0        2 
  21  chr21_52697844     AAsi    C    T        0      0        2 
  21  chr21_52697844     AKia    C    T        0      0        2 
  21  chr21_52697844     AOna    C    T        0      0        2 
  21  chr21_52697844     ASom    C    T        0      0        2 
  21  chr21_52697844     HCab    C    T        1      2        2 
  21  chr21_52697844     HPrz    C    T        1      2        2 
  21  chr21_52697844     ZBoe    C    T        0      0        2 
  21  chr21_52697844     ZGre    C    T        0      0        2 
  21  chr21_52697844     ZHar    C    T        0      0        2 
  21  chr21_52697844   Sample    C    T        0      0        2 
  21  chr21_52698415     AAsi    G    A        0      0        2 
  21  chr21_52698415     AKia    G    A        0      0        2 
  21  chr21_52698415     AOna    G    A        0      0        2 
  21  chr21_52698415     ASom    G    A        0      0        2 
  21  chr21_52698415     HCab    G    A        1      2        2 
  21  chr21_52698415     HPrz    G    A        1      2        2 
  21  chr21_52698415     ZBoe    G    A        0      0        2 
  21  chr21_52698415     ZGre    G    A        0      0        2 
  21  chr21_52698415     ZHar    G    A        0      0        2 
  21  chr21_52698415   Sample    G    A        0      0        2 
  21  chr21_52700127     AAsi    G    A        0      0        2 
  21  chr21_52700127     AKia    G    A        0      0        2 
  21  chr21_52700127     AOna    G    A        0      0        2 
  21  chr21_52700127     ASom    G    A        0      0        2 
  21  chr21_52700127     HCab    G    A        0      0        2 
  21  chr21_52700127     HPrz    G    A      0.5      1        2 
  21  chr21_52700127     ZBoe    G    A        0      0        2 
  21  chr21_52700127     ZGre    G    A        0      0        2 
  21  chr21_52700127     ZHar    G    A        0      0        2 
  21  chr21_52700127   Sample    G    A        0      0        2 
  21  chr21_52701765     AAsi    C    G        1      2        2 
  21  chr21_52701765     AKia    C    G        0      0        2 
  21  chr21_52701765     AOna    C    G        0      0        2 
  21  chr21_52701765     ASom    C    G        1      2        2 
  21  chr21_52701765     HCab    C    G        0      0        2 
  21  chr21_52701765     HPrz    C    G        0      0        2 
  21  chr21_52701765     ZBoe    C    G        0      0        2 
  21  chr21_52701765     ZGre    C    G        0      0        2 
  21  chr21_52701765     ZHar    C    G        0      0        2 
  21  chr21_52701765   Sample    C    G        1      2        2 
  21  chr21_52702809     AAsi    T    C      0.5      1        2 
  21  chr21_52702809     AKia    T    C        0      0        2 
  21  chr21_52702809     AOna    T    C        0      0        2 
  21  chr21_52702809     ASom    T    C        0      0        2 
  21  chr21_52702809     HCab    T    C        0      0        2 
  21  chr21_52702809     HPrz    T    C        0      0        2 
  21  chr21_52702809     ZBoe    T    C        0      0        2 
  21  chr21_52702809     ZGre    T    C        0      0        2 
  21  chr21_52702809     ZHar    T    C        0      0        2 
  21  chr21_52702809   Sample    T    C        0      0        2 
  21  chr21_52708129     AAsi    A    G        0      0        2 
  21  chr21_52708129     AKia    A    G        0      0        2 
  21  chr21_52708129     AOna    A    G        0      0        2 
  21  chr21_52708129     ASom    A    G        0      0        2 
  21  chr21_52708129     HCab    A    G        0      0        2 
  21  chr21_52708129     HPrz    A    G        0      0        2 
  21  chr21_52708129     ZBoe    A    G      0.5      1        2 
  21  chr21_52708129     ZGre    A    G        0      0        2 
  21  chr21_52708129     ZHar    A    G        0      0        2 
  21  chr21_52708129   Sample    A    G        0      0        2 
  21  chr21_52712232     AAsi    T    C        0      0        2 
  21  chr21_52712232     AKia    T    C        0      0        2 
  21  chr21_52712232     AOna    T    C        0      0        2 
  21  chr21_52712232     ASom    T    C        1      2        2 
  21  chr21_52712232     HCab    T    C        0      0        2 
  21  chr21_52712232     HPrz    T    C        0      0        2 
  21  chr21_52712232     ZBoe    T    C        0      0        2 
  21  chr21_52712232     ZGre    T    C        0      0        2 
  21  chr21_52712232     ZHar    T    C        0      0        2 
  21  chr21_52712232   Sample    T    C        0      0        2 
  21  chr21_52713453     AAsi    T    C      0.5      1        2 
  21  chr21_52713453     AKia    T    C        0      0        2 
  21  chr21_52713453     AOna    T    C        0      0        2 
  21  chr21_52713453     ASom    T    C        0      0        2 
  21  chr21_52713453     HCab    T    C        0      0        2 
  21  chr21_52713453     HPrz    T    C        0      0        2 
  21  chr21_52713453     ZBoe    T    C        0      0        2 
  21  chr21_52713453     ZGre    T    C        0      0        2 
  21  chr21_52713453     ZHar    T    C        0      0        2 
  21  chr21_52713453   Sample    T    C        0      0        2 
  21  chr21_52715479     AAsi    A    G        0      0        2 
  21  chr21_52715479     AKia    A    G        0      0        2 
  21  chr21_52715479     AOna    A    G        0      0        2 
  21  chr21_52715479     ASom    A    G        0      0        2 
  21  chr21_52715479     HCab    A    G        1      2        2 
  21  chr21_52715479     HPrz    A    G        1      2        2 
  21  chr21_52715479     ZBoe    A    G        0      0        2 
  21  chr21_52715479     ZGre    A    G        0      0        2 
  21  chr21_52715479     ZHar    A    G        0      0        2 
  21  chr21_52715479   Sample    A    G        0      0        2 
  21  chr21_52717768     AAsi    G    A        0      0        2 
  21  chr21_52717768     AKia    G    A        0      0        2 
  21  chr21_52717768     AOna    G    A      0.5      1        2 
  21  chr21_52717768     ASom    G    A        0      0        2 
  21  chr21_52717768     HCab    G    A        1      2        2 
  21  chr21_52717768     HPrz    G    A        1      2        2 
  21  chr21_52717768     ZBoe    G    A        0      0        2 
  21  chr21_52717768     ZGre    G    A        0      0        2 
  21  chr21_52717768     ZHar    G    A        0      0        2 
  21  chr21_52717768   Sample    G    A        0      0        2 
  21  chr21_52718937     AAsi    C    A        0      0        2 
  21  chr21_52718937     AKia    C    A        0      0        2 
  21  chr21_52718937     AOna    C    A        0      0        2 
  21  chr21_52718937     ASom    C    A        0      0        2 
  21  chr21_52718937     HCab    C    A        1      2        2 
  21  chr21_52718937     HPrz    C    A        1      2        2 
  21  chr21_52718937     ZBoe    C    A        0      0        2 
  21  chr21_52718937     ZGre    C    A        0      0        2 
  21  chr21_52718937     ZHar    C    A        0      0        2 
  21  chr21_52718937   Sample    C    A        0      0        2 
  21  chr21_52722638     AAsi    C    T        0      0        2 
  21  chr21_52722638     AKia    C    T        0      0        2 
  21  chr21_52722638     AOna    C    T        0      0        2 
  21  chr21_52722638     ASom    C    T        0      0        2 
  21  chr21_52722638     HCab    C    T        1      2        2 
  21  chr21_52722638     HPrz    C    T        1      2        2 
  21  chr21_52722638     ZBoe    C    T        0      0        2 
  21  chr21_52722638     ZGre    C    T        0      0        2 
  21  chr21_52722638     ZHar    C    T        0      0        2 
  21  chr21_52722638   Sample    C    T        0      0        2 
  21  chr21_52725888     AAsi    G    C        0      0        2 
  21  chr21_52725888     AKia    G    C        0      0        2 
  21  chr21_52725888     AOna    G    C        0      0        2 
  21  chr21_52725888     ASom    G    C        0      0        2 
  21  chr21_52725888     HCab    G    C      0.5      1        2 
  21  chr21_52725888     HPrz    G    C        0      0        2 
  21  chr21_52725888     ZBoe    G    C        0      0        2 
  21  chr21_52725888     ZGre    G    C        0      0        2 
  21  chr21_52725888     ZHar    G    C        0      0        2 
  21  chr21_52725888   Sample    G    C        0      0        2 
  21  chr21_52726259     AAsi    G    C        1      2        2 
  21  chr21_52726259     AKia    G    C        0      0        2 
  21  chr21_52726259     AOna    G    C        0      0        2 
  21  chr21_52726259     ASom    G    C        1      2        2 
  21  chr21_52726259     HCab    G    C        0      0        2 
  21  chr21_52726259     HPrz    G    C        0      0        2 
  21  chr21_52726259     ZBoe    G    C        0      0        2 
  21  chr21_52726259     ZGre    G    C        0      0        2 
  21  chr21_52726259     ZHar    G    C        0      0        2 
  21  chr21_52726259   Sample    G    C        1      2        2 
  21  chr21_52729370     AAsi    G    A        0      0        2 
  21  chr21_52729370     AKia    G    A        0      0        2 
  21  chr21_52729370     AOna    G    A        0      0        2 
  21  chr21_52729370     ASom    G    A        0      0        2 
  21  chr21_52729370     HCab    G    A        1      2        2 
  21  chr21_52729370     HPrz    G    A        1      2        2 
  21  chr21_52729370     ZBoe    G    A        0      0        2 
  21  chr21_52729370     ZGre    G    A        0      0        2 
  21  chr21_52729370     ZHar    G    A        0      0        2 
  21  chr21_52729370   Sample    G    A        0      0        2 
  21  chr21_52734306     AAsi    T    G        1      2        2 
  21  chr21_52734306     AKia    T    G        0      0        2 
  21  chr21_52734306     AOna    T    G        0      0        2 
  21  chr21_52734306     ASom    T    G        1      2        2 
  21  chr21_52734306     HCab    T    G        0      0        2 
  21  chr21_52734306     HPrz    T    G        0      0        2 
  21  chr21_52734306     ZBoe    T    G        0      0        2 
  21  chr21_52734306     ZGre    T    G        0      0        2 
  21  chr21_52734306     ZHar    T    G        0      0        2 
  21  chr21_52734306   Sample    T    G        1      2        2 
  21  chr21_52737644     AAsi    C    T        0      0        2 
  21  chr21_52737644     AKia    C    T        0      0        2 
  21  chr21_52737644     AOna    C    T        0      0        2 
  21  chr21_52737644     ASom    C    T        0      0        2 
  21  chr21_52737644     HCab    C    T        0      0        2 
  21  chr21_52737644     HPrz    C    T        0      0        2 
  21  chr21_52737644     ZBoe    C    T        0      0        2 
  21  chr21_52737644     ZGre    C    T        1      2        2 
  21  chr21_52737644     ZHar    C    T        0      0        2 
  21  chr21_52737644   Sample    C    T        0      0        2 
  21  chr21_52740160     AAsi    T    C        0      0        2 
  21  chr21_52740160     AKia    T    C        0      0        2 
  21  chr21_52740160     AOna    T    C        0      0        2 
  21  chr21_52740160     ASom    T    C        0      0        2 
  21  chr21_52740160     HCab    T    C        0      0        2 
  21  chr21_52740160     HPrz    T    C        0      0        2 
  21  chr21_52740160     ZBoe    T    C      0.5      1        2 
  21  chr21_52740160     ZGre    T    C        0      0        2 
  21  chr21_52740160     ZHar    T    C        0      0        2 
  21  chr21_52740160   Sample    T    C        0      0        2 
  21  chr21_52744360     AAsi    A    G        0      0        2 
  21  chr21_52744360     AKia    A    G        0      0        2 
  21  chr21_52744360     AOna    A    G        0      0        2 
  21  chr21_52744360     ASom    A    G        0      0        2 
  21  chr21_52744360     HCab    A    G        0      0        2 
  21  chr21_52744360     HPrz    A    G        0      0        2 
  21  chr21_52744360     ZBoe    A    G      0.5      1        2 
  21  chr21_52744360     ZGre    A    G        1      2        2 
  21  chr21_52744360     ZHar    A    G        0      0        2 
  21  chr21_52744360   Sample    A    G        0      0        2 
  21  chr21_52744681     AAsi    G    A        0      0        2 
  21  chr21_52744681     AKia    G    A        0      0        2 
  21  chr21_52744681     AOna    G    A        0      0        2 
  21  chr21_52744681     ASom    G    A        0      0        2 
  21  chr21_52744681     HCab    G    A        0      0        2 
  21  chr21_52744681     HPrz    G    A        0      0        2 
  21  chr21_52744681     ZBoe    G    A        0      0        2 
  21  chr21_52744681     ZGre    G    A        0      0        2 
  21  chr21_52744681     ZHar    G    A        1      2        2 
  21  chr21_52744681   Sample    G    A        0      0        2 
  21  chr21_52746037     AAsi    C    T        0      0        2 
  21  chr21_52746037     AKia    C    T        0      0        2 
  21  chr21_52746037     AOna    C    T        0      0        2 
  21  chr21_52746037     ASom    C    T        0      0        2 
  21  chr21_52746037     HCab    C    T        0      0        2 
  21  chr21_52746037     HPrz    C    T        0      0        2 
  21  chr21_52746037     ZBoe    C    T        0      0        2 
  21  chr21_52746037     ZGre    C    T        0      0        2 
  21  chr21_52746037     ZHar    C    T        1      2        2 
  21  chr21_52746037   Sample    C    T        0      0        2 
  21  chr21_52750237     AAsi    T    A        0      0        2 
  21  chr21_52750237     AKia    T    A        1      2        2 
  21  chr21_52750237     AOna    T    A      0.5      1        2 
  21  chr21_52750237     ASom    T    A        0      0        2 
  21  chr21_52750237     HCab    T    A        0      0        2 
  21  chr21_52750237     HPrz    T    A        0      0        2 
  21  chr21_52750237     ZBoe    T    A        0      0        2 
  21  chr21_52750237     ZGre    T    A        0      0        2 
  21  chr21_52750237     ZHar    T    A        0      0        2 
  21  chr21_52750237   Sample    T    A        0      0        2 
  21  chr21_52751785     AAsi    G    A        0      0        2 
  21  chr21_52751785     AKia    G    A        0      0        2 
  21  chr21_52751785     AOna    G    A        0      0        2 
  21  chr21_52751785     ASom    G    A        0      0        2 
  21  chr21_52751785     HCab    G    A        1      2        2 
  21  chr21_52751785     HPrz    G    A        1      2        2 
  21  chr21_52751785     ZBoe    G    A        0      0        2 
  21  chr21_52751785     ZGre    G    A        0      0        2 
  21  chr21_52751785     ZHar    G    A        0      0        2 
  21  chr21_52751785   Sample    G    A        0      0        2 
  21  chr21_52756424     AAsi    T    C        0      0        2 
  21  chr21_52756424     AKia    T    C        0      0        2 
  21  chr21_52756424     AOna    T    C      0.5      1        2 
  21  chr21_52756424     ASom    T    C        0      0        2 
  21  chr21_52756424     HCab    T    C        0      0        2 
  21  chr21_52756424     HPrz    T    C        0      0        2 
  21  chr21_52756424     ZBoe    T    C        0      0        2 
  21  chr21_52756424     ZGre    T    C        0      0        2 
  21  chr21_52756424     ZHar    T    C        0      0        2 
  21  chr21_52756424   Sample    T    C        0      0        2 
  21  chr21_52758422     AAsi    G    A        0      0        2 
  21  chr21_52758422     AKia    G    A        0      0        2 
  21  chr21_52758422     AOna    G    A      0.5      1        2 
  21  chr21_52758422     ASom    G    A        0      0        2 
  21  chr21_52758422     HCab    G    A        0      0        2 
  21  chr21_52758422     HPrz    G    A        0      0        2 
  21  chr21_52758422     ZBoe    G    A        0      0        2 
  21  chr21_52758422     ZGre    G    A        0      0        2 
  21  chr21_52758422     ZHar    G    A        0      0        2 
  21  chr21_52758422   Sample    G    A        0      0        2 
  21  chr21_52766754     AAsi    A    C        0      0        2 
  21  chr21_52766754     AKia    A    C        0      0        2 
  21  chr21_52766754     AOna    A    C        0      0        2 
  21  chr21_52766754     ASom    A    C        0      0        2 
  21  chr21_52766754     HCab    A    C        0      0        2 
  21  chr21_52766754     HPrz    A    C        0      0        2 
  21  chr21_52766754     ZBoe    A    C        0      0        2 
  21  chr21_52766754     ZGre    A    C        0      0        2 
  21  chr21_52766754     ZHar    A    C        1      2        2 
  21  chr21_52766754   Sample    A    C        0      0        2 
  21  chr21_52767712     AAsi    C    T        0      0        2 
  21  chr21_52767712     AKia    C    T        0      0        2 
  21  chr21_52767712     AOna    C    T        0      0        2 
  21  chr21_52767712     ASom    C    T        0      0        2 
  21  chr21_52767712     HCab    C    T        1      2        2 
  21  chr21_52767712     HPrz    C    T        1      2        2 
  21  chr21_52767712     ZBoe    C    T        0      0        2 
  21  chr21_52767712     ZGre    C    T        0      0        2 
  21  chr21_52767712     ZHar    C    T        0      0        2 
  21  chr21_52767712   Sample    C    T        0      0        2 
  21  chr21_52769196     AAsi    C    G        0      0        2 
  21  chr21_52769196     AKia    C    G        0      0        2 
  21  chr21_52769196     AOna    C    G        0      0        2 
  21  chr21_52769196     ASom    C    G        0      0        2 
  21  chr21_52769196     HCab    C    G        1      2        2 
  21  chr21_52769196     HPrz    C    G        1      2        2 
  21  chr21_52769196     ZBoe    C    G        0      0        2 
  21  chr21_52769196     ZGre    C    G        0      0        2 
  21  chr21_52769196     ZHar    C    G        0      0        2 
  21  chr21_52769196   Sample    C    G        0      0        2 
  21  chr21_52778317     AAsi    A    G      0.5      1        2 
  21  chr21_52778317     AKia    A    G        0      0        2 
  21  chr21_52778317     AOna    A    G        0      0        2 
  21  chr21_52778317     ASom    A    G        0      0        2 
  21  chr21_52778317     HCab    A    G        0      0        2 
  21  chr21_52778317     HPrz    A    G        0      0        2 
  21  chr21_52778317     ZBoe    A    G        0      0        2 
  21  chr21_52778317     ZGre    A    G        0      0        2 
  21  chr21_52778317     ZHar    A    G        0      0        2 
  21  chr21_52778317   Sample    A    G        0      0        2 
  21  chr21_52779986     AAsi    A    G        0      0        2 
  21  chr21_52779986     AKia    A    G        0      0        2 
  21  chr21_52779986     AOna    A    G        0      0        2 
  21  chr21_52779986     ASom    A    G        0      0        2 
  21  chr21_52779986     HCab    A    G        0      0        2 
  21  chr21_52779986     HPrz    A    G        0      0        2 
  21  chr21_52779986     ZBoe    A    G        0      0        2 
  21  chr21_52779986     ZGre    A    G      0.5      1        2 
  21  chr21_52779986     ZHar    A    G        0      0        2 
  21  chr21_52779986   Sample    A    G        0      0        2 
  21  chr21_52783316     AAsi    G    A        0      0        2 
  21  chr21_52783316     AKia    G    A        1      2        2 
  21  chr21_52783316     AOna    G    A        0      0        2 
  21  chr21_52783316     ASom    G    A        0      0        2 
  21  chr21_52783316     HCab    G    A        0      0        2 
  21  chr21_52783316     HPrz    G    A        0      0        2 
  21  chr21_52783316     ZBoe    G    A        0      0        2 
  21  chr21_52783316     ZGre    G    A        0      0        2 
  21  chr21_52783316     ZHar    G    A        0      0        2 
  21  chr21_52783316   Sample    G    A        0      0        2 
  21  chr21_52790852     AAsi    C    G        0      0        2 
  21  chr21_52790852     AKia    C    G        0      0        2 
  21  chr21_52790852     AOna    C    G        0      0        2 
  21  chr21_52790852     ASom    C    G        0      0        2 
  21  chr21_52790852     HCab    C    G        0      0        2 
  21  chr21_52790852     HPrz    C    G        0      0        2 
  21  chr21_52790852     ZBoe    C    G      0.5      1        2 
  21  chr21_52790852     ZGre    C    G        0      0        2 
  21  chr21_52790852     ZHar    C    G        0      0        2 
  21  chr21_52790852   Sample    C    G        0      0        2 
  21  chr21_52792991     AAsi    A    G        0      0        2 
  21  chr21_52792991     AKia    A    G        0      0        2 
  21  chr21_52792991     AOna    A    G        0      0        2 
  21  chr21_52792991     ASom    A    G        0      0        2 
  21  chr21_52792991     HCab    A    G        0      0        2 
  21  chr21_52792991     HPrz    A    G        0      0        2 
  21  chr21_52792991     ZBoe    A    G        0      0        2 
  21  chr21_52792991     ZGre    A    G        0      0        2 
  21  chr21_52792991     ZHar    A    G      0.5      1        2 
  21  chr21_52792991   Sample    A    G        0      0        2 
  21  chr21_52797146     AAsi    G    A        0      0        2 
  21  chr21_52797146     AKia    G    A        0      0        2 
  21  chr21_52797146     AOna    G    A        0      0        2 
  21  chr21_52797146     ASom    G    A        0      0        2 
  21  chr21_52797146     HCab    G    A        1      2        2 
  21  chr21_52797146     HPrz    G    A        1      2        2 
  21  chr21_52797146     ZBoe    G    A        0      0        2 
  21  chr21_52797146     ZGre    G    A        0      0        2 
  21  chr21_52797146     ZHar    G    A        0      0        2 
  21  chr21_52797146   Sample    G    A        0      0        2 
  21  chr21_52800137     AAsi    G    C        0      0        2 
  21  chr21_52800137     AKia    G    C        1      2        2 
  21  chr21_52800137     AOna    G    C      0.5      1        2 
  21  chr21_52800137     ASom    G    C        0      0        2 
  21  chr21_52800137     HCab    G    C        0      0        2 
  21  chr21_52800137     HPrz    G    C        0      0        2 
  21  chr21_52800137     ZBoe    G    C        0      0        2 
  21  chr21_52800137     ZGre    G    C        0      0        2 
  21  chr21_52800137     ZHar    G    C        0      0        2 
  21  chr21_52800137   Sample    G    C        0      0        2 
  21  chr21_52804596     AAsi    C    T        0      0        2 
  21  chr21_52804596     AKia    C    T        1      2        2 
  21  chr21_52804596     AOna    C    T        1      2        2 
  21  chr21_52804596     ASom    C    T        0      0        2 
  21  chr21_52804596     HCab    C    T        1      2        2 
  21  chr21_52804596     HPrz    C    T        1      2        2 
  21  chr21_52804596     ZBoe    C    T        0      0        2 
  21  chr21_52804596     ZGre    C    T        0      0        2 
  21  chr21_52804596     ZHar    C    T        0      0        2 
  21  chr21_52804596   Sample    C    T        0      0        2 
  21  chr21_52806388     AAsi    G    C        0      0        2 
  21  chr21_52806388     AKia    G    C        0      0        2 
  21  chr21_52806388     AOna    G    C        0      0        2 
  21  chr21_52806388     ASom    G    C        0      0        2 
  21  chr21_52806388     HCab    G    C        0      0        2 
  21  chr21_52806388     HPrz    G    C        0      0        2 
  21  chr21_52806388     ZBoe    G    C      0.5      1        2 
  21  chr21_52806388     ZGre    G    C        0      0        2 
  21  chr21_52806388     ZHar    G    C        0      0        2 
  21  chr21_52806388   Sample    G    C        0      0        2 
  21  chr21_52807968     AAsi    C    A        0      0        2 
  21  chr21_52807968     AKia    C    A        0      0        2 
  21  chr21_52807968     AOna    C    A        0      0        2 
  21  chr21_52807968     ASom    C    A        0      0        2 
  21  chr21_52807968     HCab    C    A        0      0        2 
  21  chr21_52807968     HPrz    C    A        0      0        2 
  21  chr21_52807968     ZBoe    C    A        0      0        2 
  21  chr21_52807968     ZGre    C    A        0      0        2 
  21  chr21_52807968     ZHar    C    A        1      2        2 
  21  chr21_52807968   Sample    C    A        0      0        2 
  21  chr21_52811241     AAsi    A    G        0      0        2 
  21  chr21_52811241     AKia    A    G        0      0        2 
  21  chr21_52811241     AOna    A    G        0      0        2 
  21  chr21_52811241     ASom    A    G        0      0        2 
  21  chr21_52811241     HCab    A    G      0.5      1        2 
  21  chr21_52811241     HPrz    A    G        0      0        2 
  21  chr21_52811241     ZBoe    A    G        0      0        2 
  21  chr21_52811241     ZGre    A    G        0      0        2 
  21  chr21_52811241     ZHar    A    G        0      0        2 
  21  chr21_52811241   Sample    A    G        0      0        2 
  21  chr21_52812627     AAsi    G    A        0      0        2 
  21  chr21_52812627     AKia    G    A        0      0        2 
  21  chr21_52812627     AOna    G    A        0      0        2 
  21  chr21_52812627     ASom    G    A        0      0        2 
  21  chr21_52812627     HCab    G    A      0.5      1        2 
  21  chr21_52812627     HPrz    G    A        1      2        2 
  21  chr21_52812627     ZBoe    G    A        0      0        2 
  21  chr21_52812627     ZGre    G    A        0      0        2 
  21  chr21_52812627     ZHar    G    A        0      0        2 
  21  chr21_52812627   Sample    G    A        0      0        2 
  21  chr21_52814326     AAsi    C    T        0      0        2 
  21  chr21_52814326     AKia    C    T        0      0        2 
  21  chr21_52814326     AOna    C    T        0      0        2 
  21  chr21_52814326     ASom    C    T        0      0        2 
  21  chr21_52814326     HCab    C    T        0      0        2 
  21  chr21_52814326     HPrz    C    T        0      0        2 
  21  chr21_52814326     ZBoe    C    T      0.5      1        2 
  21  chr21_52814326     ZGre    C    T        0      0        2 
  21  chr21_52814326     ZHar    C    T        0      0        2 
  21  chr21_52814326   Sample    C    T        0      0        2 
  21  chr21_52814823     AAsi    T    C        0      0        2 
  21  chr21_52814823     AKia    T    C        0      0        2 
  21  chr21_52814823     AOna    T    C        0      0        2 
  21  chr21_52814823     ASom    T    C      0.5      1        2 
  21  chr21_52814823     HCab    T    C        0      0        2 
  21  chr21_52814823     HPrz    T    C        0      0        2 
  21  chr21_52814823     ZBoe    T    C        0      0        2 
  21  chr21_52814823     ZGre    T    C        0      0        2 
  21  chr21_52814823     ZHar    T    C        0      0        2 
  21  chr21_52814823   Sample    T    C        0      0        2 
  21  chr21_52821712     AAsi    G    A        0      0        2 
  21  chr21_52821712     AKia    G    A        0      0        2 
  21  chr21_52821712     AOna    G    A        0      0        2 
  21  chr21_52821712     ASom    G    A        0      0        2 
  21  chr21_52821712     HCab    G    A        0      0        2 
  21  chr21_52821712     HPrz    G    A        0      0        2 
  21  chr21_52821712     ZBoe    G    A        0      0        2 
  21  chr21_52821712     ZGre    G    A        0      0        2 
  21  chr21_52821712     ZHar    G    A        1      2        2 
  21  chr21_52821712   Sample    G    A        0      0        2 
  21  chr21_52821850     AAsi    A    G        0      0        2 
  21  chr21_52821850     AKia    A    G        1      2        2 
  21  chr21_52821850     AOna    A    G      0.5      1        2 
  21  chr21_52821850     ASom    A    G        0      0        2 
  21  chr21_52821850     HCab    A    G        0      0        2 
  21  chr21_52821850     HPrz    A    G        0      0        2 
  21  chr21_52821850     ZBoe    A    G        0      0        2 
  21  chr21_52821850     ZGre    A    G        1      2        2 
  21  chr21_52821850     ZHar    A    G        0      0        2 
  21  chr21_52821850   Sample    A    G        0      0        2 
  21  chr21_52821968     AAsi    A    G        0      0        2 
  21  chr21_52821968     AKia    A    G        0      0        2 
  21  chr21_52821968     AOna    A    G        0      0        2 
  21  chr21_52821968     ASom    A    G        0      0        2 
  21  chr21_52821968     HCab    A    G        0      0        2 
  21  chr21_52821968     HPrz    A    G        0      0        2 
  21  chr21_52821968     ZBoe    A    G        0      0        2 
  21  chr21_52821968     ZGre    A    G        1      2        2 
  21  chr21_52821968     ZHar    A    G        0      0        2 
  21  chr21_52821968   Sample    A    G        0      0        2 
  21  chr21_52823932     AAsi    A    G        0      0        2 
  21  chr21_52823932     AKia    A    G        0      0        2 
  21  chr21_52823932     AOna    A    G        0      0        2 
  21  chr21_52823932     ASom    A    G        0      0        2 
  21  chr21_52823932     HCab    A    G      0.5      1        2 
  21  chr21_52823932     HPrz    A    G        1      2        2 
  21  chr21_52823932     ZBoe    A    G        0      0        2 
  21  chr21_52823932     ZGre    A    G        0      0        2 
  21  chr21_52823932     ZHar    A    G        0      0        2 
  21  chr21_52823932   Sample    A    G        0      0        2 
  21  chr21_52824188     AAsi    T    A        0      0        2 
  21  chr21_52824188     AKia    T    A        0      0        2 
  21  chr21_52824188     AOna    T    A      0.5      1        2 
  21  chr21_52824188     ASom    T    A        0      0        2 
  21  chr21_52824188     HCab    T    A        0      0        2 
  21  chr21_52824188     HPrz    T    A        0      0        2 
  21  chr21_52824188     ZBoe    T    A        0      0        2 
  21  chr21_52824188     ZGre    T    A        0      0        2 
  21  chr21_52824188     ZHar    T    A        0      0        2 
  21  chr21_52824188   Sample    T    A        0      0        2 
  21  chr21_52824566     AAsi    C    G        0      0        2 
  21  chr21_52824566     AKia    C    G      0.5      1        2 
  21  chr21_52824566     AOna    C    G        0      0        2 
  21  chr21_52824566     ASom    C    G        0      0        2 
  21  chr21_52824566     HCab    C    G        0      0        2 
  21  chr21_52824566     HPrz    C    G        0      0        2 
  21  chr21_52824566     ZBoe    C    G        0      0        2 
  21  chr21_52824566     ZGre    C    G        0      0        2 
  21  chr21_52824566     ZHar    C    G        0      0        2 
  21  chr21_52824566   Sample    C    G        0      0        2 
  21  chr21_52825219     AAsi    C    T        0      0        2 
  21  chr21_52825219     AKia    C    T        0      0        2 
  21  chr21_52825219     AOna    C    T        0      0        2 
  21  chr21_52825219     ASom    C    T        0      0        2 
  21  chr21_52825219     HCab    C    T        1      2        2 
  21  chr21_52825219     HPrz    C    T        1      2        2 
  21  chr21_52825219     ZBoe    C    T        0      0        2 
  21  chr21_52825219     ZGre    C    T        0      0        2 
  21  chr21_52825219     ZHar    C    T        0      0        2 
  21  chr21_52825219   Sample    C    T        0      0        2 
  21  chr21_52829701     AAsi    A    G        0      0        2 
  21  chr21_52829701     AKia    A    G        0      0        2 
  21  chr21_52829701     AOna    A    G      0.5      1        2 
  21  chr21_52829701     ASom    A    G        0      0        2 
  21  chr21_52829701     HCab    A    G        0      0        2 
  21  chr21_52829701     HPrz    A    G        0      0        2 
  21  chr21_52829701     ZBoe    A    G        0      0        2 
  21  chr21_52829701     ZGre    A    G        0      0        2 
  21  chr21_52829701     ZHar    A    G        0      0        2 
  21  chr21_52829701   Sample    A    G        0      0        2 
  21  chr21_52834756     AAsi    T    C        0      0        2 
  21  chr21_52834756     AKia    T    C        1      2        2 
  21  chr21_52834756     AOna    T    C        1      2        2 
  21  chr21_52834756     ASom    T    C        0      0        2 
  21  chr21_52834756     HCab    T    C        1      2        2 
  21  chr21_52834756     HPrz    T    C        1      2        2 
  21  chr21_52834756     ZBoe    T    C        0      0        2 
  21  chr21_52834756     ZGre    T    C        0      0        2 
  21  chr21_52834756     ZHar    T    C        0      0        2 
  21  chr21_52834756   Sample    T    C        0      0        2 
  21  chr21_52838300     AAsi    C    T        0      0        2 
  21  chr21_52838300     AKia    C    T        0      0        2 
  21  chr21_52838300     AOna    C    T        0      0        2 
  21  chr21_52838300     ASom    C    T        0      0        2 
  21  chr21_52838300     HCab    C    T      0.5      1        2 
  21  chr21_52838300     HPrz    C    T        0      0        2 
  21  chr21_52838300     ZBoe    C    T        0      0        2 
  21  chr21_52838300     ZGre    C    T        0      0        2 
  21  chr21_52838300     ZHar    C    T        0      0        2 
  21  chr21_52838300   Sample    C    T        0      0        2 
  21  chr21_52846269     AAsi    C    T        0      0        2 
  21  chr21_52846269     AKia    C    T        0      0        2 
  21  chr21_52846269     AOna    C    T        0      0        2 
  21  chr21_52846269     ASom    C    T        0      0        2 
  21  chr21_52846269     HCab    C    T        0      0        2 
  21  chr21_52846269     HPrz    C    T        0      0        2 
  21  chr21_52846269     ZBoe    C    T        1      2        2 
  21  chr21_52846269     ZGre    C    T        0      0        2 
  21  chr21_52846269     ZHar    C    T        0      0        2 
  21  chr21_52846269   Sample    C    T        0      0        2 
  21  chr21_52846414     AAsi    C    T        0      0        2 
  21  chr21_52846414     AKia    C    T        1      2        2 
  21  chr21_52846414     AOna    C    T      0.5      1        2 
  21  chr21_52846414     ASom    C    T        0      0        2 
  21  chr21_52846414     HCab    C    T        0      0        2 
  21  chr21_52846414     HPrz    C    T        0      0        2 
  21  chr21_52846414     ZBoe    C    T        1      2        2 
  21  chr21_52846414     ZGre    C    T        1      2        2 
  21  chr21_52846414     ZHar    C    T        1      2        2 
  21  chr21_52846414   Sample    C    T        0      0        2 
  21  chr21_52850489     AAsi    A    G        0      0        2 
  21  chr21_52850489     AKia    A    G        1      2        2 
  21  chr21_52850489     AOna    A    G      0.5      1        2 
  21  chr21_52850489     ASom    A    G        0      0        2 
  21  chr21_52850489     HCab    A    G        0      0        2 
  21  chr21_52850489     HPrz    A    G        0      0        2 
  21  chr21_52850489     ZBoe    A    G        0      0        2 
  21  chr21_52850489     ZGre    A    G        0      0        2 
  21  chr21_52850489     ZHar    A    G        0      0        2 
  21  chr21_52850489   Sample    A    G        0      0        2 
  21  chr21_52850920     AAsi    T    C        0      0        2 
  21  chr21_52850920     AKia    T    C        0      0        2 
  21  chr21_52850920     AOna    T    C      0.5      1        2 
  21  chr21_52850920     ASom    T    C        0      0        2 
  21  chr21_52850920     HCab    T    C        0      0        2 
  21  chr21_52850920     HPrz    T    C        0      0        2 
  21  chr21_52850920     ZBoe    T    C        0      0        2 
  21  chr21_52850920     ZGre    T    C        0      0        2 
  21  chr21_52850920     ZHar    T    C        0      0        2 
  21  chr21_52850920   Sample    T    C        0      0        2 
  21  chr21_52852544     AAsi    T    C        0      0        2 
  21  chr21_52852544     AKia    T    C        0      0        2 
  21  chr21_52852544     AOna    T    C      0.5      1        2 
  21  chr21_52852544     ASom    T    C        0      0        2 
  21  chr21_52852544     HCab    T    C        0      0        2 
  21  chr21_52852544     HPrz    T    C        0      0        2 
  21  chr21_52852544     ZBoe    T    C        0      0        2 
  21  chr21_52852544     ZGre    T    C        0      0        2 
  21  chr21_52852544     ZHar    T    C        0      0        2 
  21  chr21_52852544   Sample    T    C        0      0        2 
  21  chr21_52857446     AAsi    T    C        0      0        2 
  21  chr21_52857446     AKia    T    C        0      0        2 
  21  chr21_52857446     AOna    T    C        0      0        2 
  21  chr21_52857446     ASom    T    C        0      0        2 
  21  chr21_52857446     HCab    T    C      0.5      1        2 
  21  chr21_52857446     HPrz    T    C        0      0        2 
  21  chr21_52857446     ZBoe    T    C        0      0        2 
  21  chr21_52857446     ZGre    T    C        0      0        2 
  21  chr21_52857446     ZHar    T    C        0      0        2 
  21  chr21_52857446   Sample    T    C        0      0        2 
  21  chr21_52862352     AAsi    A    G        0      0        2 
  21  chr21_52862352     AKia    A    G        0      0        2 
  21  chr21_52862352     AOna    A    G        0      0        2 
  21  chr21_52862352     ASom    A    G        0      0        2 
  21  chr21_52862352     HCab    A    G        0      0        2 
  21  chr21_52862352     HPrz    A    G        0      0        2 
  21  chr21_52862352     ZBoe    A    G      0.5      1        2 
  21  chr21_52862352     ZGre    A    G        0      0        2 
  21  chr21_52862352     ZHar    A    G        0      0        2 
  21  chr21_52862352   Sample    A    G        0      0        2 
  21  chr21_52862396     AAsi    A    G        0      0        2 
  21  chr21_52862396     AKia    A    G        0      0        2 
  21  chr21_52862396     AOna    A    G        0      0        2 
  21  chr21_52862396     ASom    A    G        0      0        2 
  21  chr21_52862396     HCab    A    G        0      0        2 
  21  chr21_52862396     HPrz    A    G        0      0        2 
  21  chr21_52862396     ZBoe    A    G        0      0        2 
  21  chr21_52862396     ZGre    A    G        0      0        2 
  21  chr21_52862396     ZHar    A    G        1      2        2 
  21  chr21_52862396   Sample    A    G        0      0        2 
  21  chr21_52868276     AAsi    G    T        0      0        2 
  21  chr21_52868276     AKia    G    T        0      0        2 
  21  chr21_52868276     AOna    G    T        0      0        2 
  21  chr21_52868276     ASom    G    T        0      0        2 
  21  chr21_52868276     HCab    G    T        0      0        2 
  21  chr21_52868276     HPrz    G    T        0      0        2 
  21  chr21_52868276     ZBoe    G    T      0.5      1        2 
  21  chr21_52868276     ZGre    G    T        0      0        2 
  21  chr21_52868276     ZHar    G    T        0      0        2 
  21  chr21_52868276   Sample    G    T        0      0        2 
  21  chr21_52871203     AAsi    T    C        0      0        2 
  21  chr21_52871203     AKia    T    C        0      0        2 
  21  chr21_52871203     AOna    T    C      0.5      1        2 
  21  chr21_52871203     ASom    T    C        0      0        2 
  21  chr21_52871203     HCab    T    C        0      0        2 
  21  chr21_52871203     HPrz    T    C        0      0        2 
  21  chr21_52871203     ZBoe    T    C        0      0        2 
  21  chr21_52871203     ZGre    T    C        0      0        2 
  21  chr21_52871203     ZHar    T    C        0      0        2 
  21  chr21_52871203   Sample    T    C        0      0        2 
  21  chr21_52876113     AAsi    A    G        0      0        2 
  21  chr21_52876113     AKia    A    G        0      0        2 
  21  chr21_52876113     AOna    A    G        0      0        2 
  21  chr21_52876113     ASom    A    G        0      0        2 
  21  chr21_52876113     HCab    A    G      0.5      1        2 
  21  chr21_52876113     HPrz    A    G        1      2        2 
  21  chr21_52876113     ZBoe    A    G        0      0        2 
  21  chr21_52876113     ZGre    A    G        0      0        2 
  21  chr21_52876113     ZHar    A    G        0      0        2 
  21  chr21_52876113   Sample    A    G        0      0        2 
  21  chr21_52876819     AAsi    G    A        0      0        2 
  21  chr21_52876819     AKia    G    A        1      2        2 
  21  chr21_52876819     AOna    G    A      0.5      1        2 
  21  chr21_52876819     ASom    G    A        0      0        2 
  21  chr21_52876819     HCab    G    A        0      0        2 
  21  chr21_52876819     HPrz    G    A        0      0        2 
  21  chr21_52876819     ZBoe    G    A        0      0        2 
  21  chr21_52876819     ZGre    G    A        0      0        2 
  21  chr21_52876819     ZHar    G    A        0      0        2 
  21  chr21_52876819   Sample    G    A        0      0        2 
  21  chr21_52889201     AAsi    T    G        0      0        2 
  21  chr21_52889201     AKia    T    G        0      0        2 
  21  chr21_52889201     AOna    T    G        0      0        2 
  21  chr21_52889201     ASom    T    G        0      0        2 
  21  chr21_52889201     HCab    T    G        0      0        2 
  21  chr21_52889201     HPrz    T    G        0      0        2 
  21  chr21_52889201     ZBoe    T    G        0      0        2 
  21  chr21_52889201     ZGre    T    G        1      2        2 
  21  chr21_52889201     ZHar    T    G        0      0        2 
  21  chr21_52889201   Sample    T    G        0      0        2 
  21  chr21_52893099     AAsi    C    G        0      0        2 
  21  chr21_52893099     AKia    C    G      0.5      1        2 
  21  chr21_52893099     AOna    C    G        0      0        2 
  21  chr21_52893099     ASom    C    G        0      0        2 
  21  chr21_52893099     HCab    C    G        0      0        2 
  21  chr21_52893099     HPrz    C    G        0      0        2 
  21  chr21_52893099     ZBoe    C    G        0      0        2 
  21  chr21_52893099     ZGre    C    G        0      0        2 
  21  chr21_52893099     ZHar    C    G        0      0        2 
  21  chr21_52893099   Sample    C    G        0      0        2 
  21  chr21_52896871     AAsi    A    G        1      2        2 
  21  chr21_52896871     AKia    A    G        0      0        2 
  21  chr21_52896871     AOna    A    G        0      0        2 
  21  chr21_52896871     ASom    A    G        1      2        2 
  21  chr21_52896871     HCab    A    G        0      0        2 
  21  chr21_52896871     HPrz    A    G        0      0        2 
  21  chr21_52896871     ZBoe    A    G        0      0        2 
  21  chr21_52896871     ZGre    A    G        0      0        2 
  21  chr21_52896871     ZHar    A    G        0      0        2 
  21  chr21_52896871   Sample    A    G        1      2        2 
  21  chr21_52896982     AAsi    A    G        0      0        2 
  21  chr21_52896982     AKia    A    G        0      0        2 
  21  chr21_52896982     AOna    A    G        0      0        2 
  21  chr21_52896982     ASom    A    G        0      0        2 
  21  chr21_52896982     HCab    A    G        0      0        2 
  21  chr21_52896982     HPrz    A    G        0      0        2 
  21  chr21_52896982     ZBoe    A    G        0      0        2 
  21  chr21_52896982     ZGre    A    G        1      2        2 
  21  chr21_52896982     ZHar    A    G        0      0        2 
  21  chr21_52896982   Sample    A    G        0      0        2 
  21  chr21_52903666     AAsi    C    G      0.5      1        2 
  21  chr21_52903666     AKia    C    G        0      0        2 
  21  chr21_52903666     AOna    C    G        0      0        2 
  21  chr21_52903666     ASom    C    G        0      0        2 
  21  chr21_52903666     HCab    C    G        0      0        2 
  21  chr21_52903666     HPrz    C    G        0      0        2 
  21  chr21_52903666     ZBoe    C    G        0      0        2 
  21  chr21_52903666     ZGre    C    G        0      0        2 
  21  chr21_52903666     ZHar    C    G        0      0        2 
  21  chr21_52903666   Sample    C    G        0      0        2 
  21  chr21_52904817     AAsi    T    C        0      0        2 
  21  chr21_52904817     AKia    T    C        0      0        2 
  21  chr21_52904817     AOna    T    C        0      0        2 
  21  chr21_52904817     ASom    T    C        0      0        2 
  21  chr21_52904817     HCab    T    C        0      0        2 
  21  chr21_52904817     HPrz    T    C        0      0        2 
  21  chr21_52904817     ZBoe    T    C      0.5      1        2 
  21  chr21_52904817     ZGre    T    C        0      0        2 
  21  chr21_52904817     ZHar    T    C        0      0        2 
  21  chr21_52904817   Sample    T    C        0      0        2 
  21  chr21_52906757     AAsi    C    T        0      0        2 
  21  chr21_52906757     AKia    C    T        0      0        2 
  21  chr21_52906757     AOna    C    T      0.5      1        2 
  21  chr21_52906757     ASom    C    T        0      0        2 
  21  chr21_52906757     HCab    C    T        0      0        2 
  21  chr21_52906757     HPrz    C    T        0      0        2 
  21  chr21_52906757     ZBoe    C    T        0      0        2 
  21  chr21_52906757     ZGre    C    T        0      0        2 
  21  chr21_52906757     ZHar    C    T        0      0        2 
  21  chr21_52906757   Sample    C    T        0      0        2 
  21  chr21_52906901     AAsi    T    G        0      0        2 
  21  chr21_52906901     AKia    T    G        0      0        2 
  21  chr21_52906901     AOna    T    G        0      0        2 
  21  chr21_52906901     ASom    T    G        0      0        2 
  21  chr21_52906901     HCab    T    G        1      2        2 
  21  chr21_52906901     HPrz    T    G        1      2        2 
  21  chr21_52906901     ZBoe    T    G        0      0        2 
  21  chr21_52906901     ZGre    T    G        0      0        2 
  21  chr21_52906901     ZHar    T    G        0      0        2 
  21  chr21_52906901   Sample    T    G        0      0        2 
  21  chr21_52907086     AAsi    A    G        0      0        2 
  21  chr21_52907086     AKia    A    G        0      0        2 
  21  chr21_52907086     AOna    A    G        0      0        2 
  21  chr21_52907086     ASom    A    G        0      0        2 
  21  chr21_52907086     HCab    A    G      0.5      1        2 
  21  chr21_52907086     HPrz    A    G        0      0        2 
  21  chr21_52907086     ZBoe    A    G        0      0        2 
  21  chr21_52907086     ZGre    A    G        0      0        2 
  21  chr21_52907086     ZHar    A    G        0      0        2 
  21  chr21_52907086   Sample    A    G        0      0        2 
  21  chr21_52912624     AAsi    A    G        0      0        2 
  21  chr21_52912624     AKia    A    G        1      2        2 
  21  chr21_52912624     AOna    A    G        1      2        2 
  21  chr21_52912624     ASom    A    G        0      0        2 
  21  chr21_52912624     HCab    A    G        0      0        2 
  21  chr21_52912624     HPrz    A    G        0      0        2 
  21  chr21_52912624     ZBoe    A    G        0      0        2 
  21  chr21_52912624     ZGre    A    G        0      0        2 
  21  chr21_52912624     ZHar    A    G        0      0        2 
  21  chr21_52912624   Sample    A    G        0      0        2 
  21  chr21_52915174     AAsi    C    T        0      0        2 
  21  chr21_52915174     AKia    C    T        1      2        2 
  21  chr21_52915174     AOna    C    T      0.5      1        2 
  21  chr21_52915174     ASom    C    T        0      0        2 
  21  chr21_52915174     HCab    C    T        0      0        2 
  21  chr21_52915174     HPrz    C    T        0      0        2 
  21  chr21_52915174     ZBoe    C    T        0      0        2 
  21  chr21_52915174     ZGre    C    T        0      0        2 
  21  chr21_52915174     ZHar    C    T        0      0        2 
  21  chr21_52915174   Sample    C    T        0      0        2 
  21  chr21_52917709     AAsi    T    C        0      0        2 
  21  chr21_52917709     AKia    T    C        0      0        2 
  21  chr21_52917709     AOna    T    C      0.5      1        2 
  21  chr21_52917709     ASom    T    C        0      0        2 
  21  chr21_52917709     HCab    T    C        0      0        2 
  21  chr21_52917709     HPrz    T    C        0      0        2 
  21  chr21_52917709     ZBoe    T    C        0      0        2 
  21  chr21_52917709     ZGre    T    C        0      0        2 
  21  chr21_52917709     ZHar    T    C        0      0        2 
  21  chr21_52917709   Sample    T    C        0      0        2 
  21  chr21_52923632     AAsi    A    G        0      0        2 
  21  chr21_52923632     AKia    A    G        0      0        2 
  21  chr21_52923632     AOna    A    G        0      0        2 
  21  chr21_52923632     ASom    A    G        0      0        2 
  21  chr21_52923632     HCab    A    G        0      0        2 
  21  chr21_52923632     HPrz    A    G        0      0        2 
  21  chr21_52923632     ZBoe    A    G        0      0        2 
  21  chr21_52923632     ZGre    A    G        0      0        2 
  21  chr21_52923632     ZHar    A    G        1      2        2 
  21  chr21_52923632   Sample    A    G        0      0        2 
  21  chr21_52924345     AAsi    C    A        0      0        2 
  21  chr21_52924345     AKia    C    A        0      0        2 
  21  chr21_52924345     AOna    C    A        0      0        2 
  21  chr21_52924345     ASom    C    A      0.5      1        2 
  21  chr21_52924345     HCab    C    A        0      0        2 
  21  chr21_52924345     HPrz    C    A        0      0        2 
  21  chr21_52924345     ZBoe    C    A        0      0        2 
  21  chr21_52924345     ZGre    C    A        0      0        2 
  21  chr21_52924345     ZHar    C    A        0      0        2 
  21  chr21_52924345   Sample    C    A        0      0        2 
  21  chr21_52930176     AAsi    A    G        0      0        2 
  21  chr21_52930176     AKia    A    G        0      0        2 
  21  chr21_52930176     AOna    A    G        0      0        2 
  21  chr21_52930176     ASom    A    G        0      0        2 
  21  chr21_52930176     HCab    A    G        1      2        2 
  21  chr21_52930176     HPrz    A    G        1      2        2 
  21  chr21_52930176     ZBoe    A    G        0      0        2 
  21  chr21_52930176     ZGre    A    G        0      0        2 
  21  chr21_52930176     ZHar    A    G        0      0        2 
  21  chr21_52930176   Sample    A    G        0      0        2 
  21  chr21_52932813     AAsi    T    C        0      0        2 
  21  chr21_52932813     AKia    T    C        0      0        2 
  21  chr21_52932813     AOna    T    C        0      0        2 
  21  chr21_52932813     ASom    T    C        0      0        2 
  21  chr21_52932813     HCab    T    C        0      0        2 
  21  chr21_52932813     HPrz    T    C        0      0        2 
  21  chr21_52932813     ZBoe    T    C        0      0        2 
  21  chr21_52932813     ZGre    T    C        0      0        2 
  21  chr21_52932813     ZHar    T    C      0.5      1        2 
  21  chr21_52932813   Sample    T    C        0      0        2 
  21  chr21_52935090     AAsi    C    T        1      2        2 
  21  chr21_52935090     AKia    C    T        0      0        2 
  21  chr21_52935090     AOna    C    T        0      0        2 
  21  chr21_52935090     ASom    C    T        1      2        2 
  21  chr21_52935090     HCab    C    T        0      0        2 
  21  chr21_52935090     HPrz    C    T        0      0        2 
  21  chr21_52935090     ZBoe    C    T        0      0        2 
  21  chr21_52935090     ZGre    C    T        0      0        2 
  21  chr21_52935090     ZHar    C    T        0      0        2 
  21  chr21_52935090   Sample    C    T        1      2        2 
  21  chr21_52936479     AAsi    C    T        0      0        2 
  21  chr21_52936479     AKia    C    T        0      0        2 
  21  chr21_52936479     AOna    C    T        0      0        2 
  21  chr21_52936479     ASom    C    T        0      0        2 
  21  chr21_52936479     HCab    C    T        0      0        2 
  21  chr21_52936479     HPrz    C    T        0      0        2 
  21  chr21_52936479     ZBoe    C    T        0      0        2 
  21  chr21_52936479     ZGre    C    T        1      2        2 
  21  chr21_52936479     ZHar    C    T        0      0        2 
  21  chr21_52936479   Sample    C    T        0      0        2 
  21  chr21_52939998     AAsi    C    T        0      0        2 
  21  chr21_52939998     AKia    C    T        0      0        2 
  21  chr21_52939998     AOna    C    T        0      0        2 
  21  chr21_52939998     ASom    C    T        0      0        2 
  21  chr21_52939998     HCab    C    T        1      2        2 
  21  chr21_52939998     HPrz    C    T        1      2        2 
  21  chr21_52939998     ZBoe    C    T        0      0        2 
  21  chr21_52939998     ZGre    C    T        0      0        2 
  21  chr21_52939998     ZHar    C    T        0      0        2 
  21  chr21_52939998   Sample    C    T        0      0        2 
  21  chr21_52947238     AAsi    T    C        0      0        2 
  21  chr21_52947238     AKia    T    C        0      0        2 
  21  chr21_52947238     AOna    T    C        0      0        2 
  21  chr21_52947238     ASom    T    C        0      0        2 
  21  chr21_52947238     HCab    T    C        1      2        2 
  21  chr21_52947238     HPrz    T    C        1      2        2 
  21  chr21_52947238     ZBoe    T    C        0      0        2 
  21  chr21_52947238     ZGre    T    C        0      0        2 
  21  chr21_52947238     ZHar    T    C        0      0        2 
  21  chr21_52947238   Sample    T    C        0      0        2 
  21  chr21_52954678     AAsi    A    C        0      0        2 
  21  chr21_52954678     AKia    A    C        0      0        2 
  21  chr21_52954678     AOna    A    C        0      0        2 
  21  chr21_52954678     ASom    A    C        0      0        2 
  21  chr21_52954678     HCab    A    C        1      2        2 
  21  chr21_52954678     HPrz    A    C        1      2        2 
  21  chr21_52954678     ZBoe    A    C        0      0        2 
  21  chr21_52954678     ZGre    A    C        0      0        2 
  21  chr21_52954678     ZHar    A    C        0      0        2 
  21  chr21_52954678   Sample    A    C        1      2        2 
  21  chr21_52954727     AAsi    G    A        0      0        2 
  21  chr21_52954727     AKia    G    A        0      0        2 
  21  chr21_52954727     AOna    G    A      0.5      1        2 
  21  chr21_52954727     ASom    G    A        0      0        2 
  21  chr21_52954727     HCab    G    A        0      0        2 
  21  chr21_52954727     HPrz    G    A        0      0        2 
  21  chr21_52954727     ZBoe    G    A        0      0        2 
  21  chr21_52954727     ZGre    G    A        0      0        2 
  21  chr21_52954727     ZHar    G    A        0      0        2 
  21  chr21_52954727   Sample    G    A        0      0        2 
  21  chr21_52955063     AAsi    C    T        0      0        2 
  21  chr21_52955063     AKia    C    T        0      0        2 
  21  chr21_52955063     AOna    C    T        0      0        2 
  21  chr21_52955063     ASom    C    T      0.5      1        2 
  21  chr21_52955063     HCab    C    T        0      0        2 
  21  chr21_52955063     HPrz    C    T        0      0        2 
  21  chr21_52955063     ZBoe    C    T        0      0        2 
  21  chr21_52955063     ZGre    C    T        0      0        2 
  21  chr21_52955063     ZHar    C    T        0      0        2 
  21  chr21_52955063   Sample    C    T        0      0        2 
  21  chr21_52958703     AAsi    T    G        0      0        2 
  21  chr21_52958703     AKia    T    G        0      0        2 
  21  chr21_52958703     AOna    T    G        0      0        2 
  21  chr21_52958703     ASom    T    G        0      0        2 
  21  chr21_52958703     HCab    T    G        0      0        2 
  21  chr21_52958703     HPrz    T    G        0      0        2 
  21  chr21_52958703     ZBoe    T    G        0      0        2 
  21  chr21_52958703     ZGre    T    G        1      2        2 
  21  chr21_52958703     ZHar    T    G        0      0        2 
  21  chr21_52958703   Sample    T    G        0      0        2 
  21  chr21_52958792     AAsi    G    T      0.5      1        2 
  21  chr21_52958792     AKia    G    T        0      0        2 
  21  chr21_52958792     AOna    G    T        0      0        2 
  21  chr21_52958792     ASom    G    T        0      0        2 
  21  chr21_52958792     HCab    G    T        0      0        2 
  21  chr21_52958792     HPrz    G    T        0      0        2 
  21  chr21_52958792     ZBoe    G    T        0      0        2 
  21  chr21_52958792     ZGre    G    T        0      0        2 
  21  chr21_52958792     ZHar    G    T        0      0        2 
  21  chr21_52958792   Sample    G    T        0      0        2 
  21  chr21_52959157     AAsi    T    C        0      0        2 
  21  chr21_52959157     AKia    T    C      0.5      1        2 
  21  chr21_52959157     AOna    T    C        0      0        2 
  21  chr21_52959157     ASom    T    C        0      0        2 
  21  chr21_52959157     HCab    T    C        0      0        2 
  21  chr21_52959157     HPrz    T    C        0      0        2 
  21  chr21_52959157     ZBoe    T    C        0      0        2 
  21  chr21_52959157     ZGre    T    C        0      0        2 
  21  chr21_52959157     ZHar    T    C        0      0        2 
  21  chr21_52959157   Sample    T    C        0      0        2 
  21  chr21_52961075     AAsi    G    T      0.5      1        2 
  21  chr21_52961075     AKia    G    T        0      0        2 
  21  chr21_52961075     AOna    G    T        0      0        2 
  21  chr21_52961075     ASom    G    T        0      0        2 
  21  chr21_52961075     HCab    G    T        0      0        2 
  21  chr21_52961075     HPrz    G    T        0      0        2 
  21  chr21_52961075     ZBoe    G    T        0      0        2 
  21  chr21_52961075     ZGre    G    T        0      0        2 
  21  chr21_52961075     ZHar    G    T        0      0        2 
  21  chr21_52961075   Sample    G    T        0      0        2 
  21  chr21_52962175     AAsi    T    C        0      0        2 
  21  chr21_52962175     AKia    T    C      0.5      1        2 
  21  chr21_52962175     AOna    T    C      0.5      1        2 
  21  chr21_52962175     ASom    T    C        0      0        2 
  21  chr21_52962175     HCab    T    C        0      0        2 
  21  chr21_52962175     HPrz    T    C        0      0        2 
  21  chr21_52962175     ZBoe    T    C        0      0        2 
  21  chr21_52962175     ZGre    T    C        0      0        2 
  21  chr21_52962175     ZHar    T    C        0      0        2 
  21  chr21_52962175   Sample    T    C        0      0        2 
  21  chr21_52962804     AAsi    T    C        0      0        2 
  21  chr21_52962804     AKia    T    C        0      0        2 
  21  chr21_52962804     AOna    T    C        0      0        2 
  21  chr21_52962804     ASom    T    C        0      0        2 
  21  chr21_52962804     HCab    T    C        0      0        2 
  21  chr21_52962804     HPrz    T    C        0      0        2 
  21  chr21_52962804     ZBoe    T    C        0      0        2 
  21  chr21_52962804     ZGre    T    C        1      2        2 
  21  chr21_52962804     ZHar    T    C        0      0        2 
  21  chr21_52962804   Sample    T    C        0      0        2 
  21  chr21_52963623     AAsi    A    C        1      2        2 
  21  chr21_52963623     AKia    A    C        0      0        2 
  21  chr21_52963623     AOna    A    C        0      0        2 
  21  chr21_52963623     ASom    A    C      0.5      1        2 
  21  chr21_52963623     HCab    A    C        0      0        2 
  21  chr21_52963623     HPrz    A    C        0      0        2 
  21  chr21_52963623     ZBoe    A    C        0      0        2 
  21  chr21_52963623     ZGre    A    C        0      0        2 
  21  chr21_52963623     ZHar    A    C        0      0        2 
  21  chr21_52963623   Sample    A    C        0      0        2 
  21  chr21_52968891     AAsi    T    G        1      2        2 
  21  chr21_52968891     AKia    T    G        0      0        2 
  21  chr21_52968891     AOna    T    G        0      0        2 
  21  chr21_52968891     ASom    T    G      0.5      1        2 
  21  chr21_52968891     HCab    T    G        0      0        2 
  21  chr21_52968891     HPrz    T    G        0      0        2 
  21  chr21_52968891     ZBoe    T    G        0      0        2 
  21  chr21_52968891     ZGre    T    G        0      0        2 
  21  chr21_52968891     ZHar    T    G        0      0        2 
  21  chr21_52968891   Sample    T    G        0      0        2 
  21  chr21_52976310     AAsi    G    A        0      0        2 
  21  chr21_52976310     AKia    G    A        0      0        2 
  21  chr21_52976310     AOna    G    A        0      0        2 
  21  chr21_52976310     ASom    G    A        0      0        2 
  21  chr21_52976310     HCab    G    A        0      0        2 
  21  chr21_52976310     HPrz    G    A        0      0        2 
  21  chr21_52976310     ZBoe    G    A      0.5      1        2 
  21  chr21_52976310     ZGre    G    A        0      0        2 
  21  chr21_52976310     ZHar    G    A        0      0        2 
  21  chr21_52976310   Sample    G    A        0      0        2 
  21  chr21_52977141     AAsi    T    C        0      0        2 
  21  chr21_52977141     AKia    T    C        0      0        2 
  21  chr21_52977141     AOna    T    C        0      0        2 
  21  chr21_52977141     ASom    T    C        0      0        2 
  21  chr21_52977141     HCab    T    C        1      2        2 
  21  chr21_52977141     HPrz    T    C        1      2        2 
  21  chr21_52977141     ZBoe    T    C        0      0        2 
  21  chr21_52977141     ZGre    T    C        0      0        2 
  21  chr21_52977141     ZHar    T    C        0      0        2 
  21  chr21_52977141   Sample    T    C        0      0        2 
  21  chr21_52986458     AAsi    T    C        0      0        2 
  21  chr21_52986458     AKia    T    C      0.5      1        2 
  21  chr21_52986458     AOna    T    C        0      0        2 
  21  chr21_52986458     ASom    T    C        0      0        2 
  21  chr21_52986458     HCab    T    C        0      0        2 
  21  chr21_52986458     HPrz    T    C        0      0        2 
  21  chr21_52986458     ZBoe    T    C        0      0        2 
  21  chr21_52986458     ZGre    T    C        0      0        2 
  21  chr21_52986458     ZHar    T    C        0      0        2 
  21  chr21_52986458   Sample    T    C        0      0        2 
  21  chr21_52991775     AAsi    T    C        0      0        2 
  21  chr21_52991775     AKia    T    C        0      0        2 
  21  chr21_52991775     AOna    T    C      0.5      1        2 
  21  chr21_52991775     ASom    T    C        0      0        2 
  21  chr21_52991775     HCab    T    C        0      0        2 
  21  chr21_52991775     HPrz    T    C        0      0        2 
  21  chr21_52991775     ZBoe    T    C        0      0        2 
  21  chr21_52991775     ZGre    T    C        0      0        2 
  21  chr21_52991775     ZHar    T    C        0      0        2 
  21  chr21_52991775   Sample    T    C        0      0        2 
  21  chr21_52995688     AAsi    A    G        0      0        2 
  21  chr21_52995688     AKia    A    G        0      0        2 
  21  chr21_52995688     AOna    A    G        0      0        2 
  21  chr21_52995688     ASom    A    G        0      0        2 
  21  chr21_52995688     HCab    A    G        0      0        2 
  21  chr21_52995688     HPrz    A    G        0      0        2 
  21  chr21_52995688     ZBoe    A    G        0      0        2 
  21  chr21_52995688     ZGre    A    G        0      0        2 
  21  chr21_52995688     ZHar    A    G      0.5      1        2 
  21  chr21_52995688   Sample    A    G        0      0        2 
  21  chr21_52995807     AAsi    A    G        0      0        2 
  21  chr21_52995807     AKia    A    G        0      0        2 
  21  chr21_52995807     AOna    A    G        0      0        2 
  21  chr21_52995807     ASom    A    G        0      0        2 
  21  chr21_52995807     HCab    A    G        1      2        2 
  21  chr21_52995807     HPrz    A    G        1      2        2 
  21  chr21_52995807     ZBoe    A    G        0      0        2 
  21  chr21_52995807     ZGre    A    G        0      0        2 
  21  chr21_52995807     ZHar    A    G        0      0        2 
  21  chr21_52995807   Sample    A    G        0      0        2 
  21  chr21_52997166     AAsi    G    A        0      0        2 
  21  chr21_52997166     AKia    G    A        0      0        2 
  21  chr21_52997166     AOna    G    A        0      0        2 
  21  chr21_52997166     ASom    G    A        0      0        2 
  21  chr21_52997166     HCab    G    A        0      0        2 
  21  chr21_52997166     HPrz    G    A        0      0        2 
  21  chr21_52997166     ZBoe    G    A        0      0        2 
  21  chr21_52997166     ZGre    G    A      0.5      1        2 
  21  chr21_52997166     ZHar    G    A        0      0        2 
  21  chr21_52997166   Sample    G    A        0      0        2 
  21  chr21_52997675     AAsi    G    C        0      0        2 
  21  chr21_52997675     AKia    G    C        0      0        2 
  21  chr21_52997675     AOna    G    C      0.5      1        2 
  21  chr21_52997675     ASom    G    C        0      0        2 
  21  chr21_52997675     HCab    G    C        0      0        2 
  21  chr21_52997675     HPrz    G    C        0      0        2 
  21  chr21_52997675     ZBoe    G    C        0      0        2 
  21  chr21_52997675     ZGre    G    C        0      0        2 
  21  chr21_52997675     ZHar    G    C        0      0        2 
  21  chr21_52997675   Sample    G    C        0      0        2 
  21  chr21_52997850     AAsi    T    A        0      0        2 
  21  chr21_52997850     AKia    T    A        0      0        2 
  21  chr21_52997850     AOna    T    A        0      0        2 
  21  chr21_52997850     ASom    T    A        0      0        2 
  21  chr21_52997850     HCab    T    A        0      0        2 
  21  chr21_52997850     HPrz    T    A        0      0        2 
  21  chr21_52997850     ZBoe    T    A        0      0        2 
  21  chr21_52997850     ZGre    T    A      0.5      1        2 
  21  chr21_52997850     ZHar    T    A        0      0        2 
  21  chr21_52997850   Sample    T    A        0      0        2 
  21  chr21_53001146     AAsi    A    G        0      0        2 
  21  chr21_53001146     AKia    A    G        0      0        2 
  21  chr21_53001146     AOna    A    G        0      0        2 
  21  chr21_53001146     ASom    A    G        0      0        2 
  21  chr21_53001146     HCab    A    G        1      2        2 
  21  chr21_53001146     HPrz    A    G        1      2        2 
  21  chr21_53001146     ZBoe    A    G        0      0        2 
  21  chr21_53001146     ZGre    A    G        0      0        2 
  21  chr21_53001146     ZHar    A    G        0      0        2 
  21  chr21_53001146   Sample    A    G        0      0        2 
  21  chr21_53007629     AAsi    T    G        0      0        2 
  21  chr21_53007629     AKia    T    G        0      0        2 
  21  chr21_53007629     AOna    T    G        0      0        2 
  21  chr21_53007629     ASom    T    G        0      0        2 
  21  chr21_53007629     HCab    T    G        0      0        2 
  21  chr21_53007629     HPrz    T    G      0.5      1        2 
  21  chr21_53007629     ZBoe    T    G        0      0        2 
  21  chr21_53007629     ZGre    T    G        0      0        2 
  21  chr21_53007629     ZHar    T    G        0      0        2 
  21  chr21_53007629   Sample    T    G        0      0        2 
  21  chr21_53012183     AAsi    G    A        0      0        2 
  21  chr21_53012183     AKia    G    A        0      0        2 
  21  chr21_53012183     AOna    G    A      0.5      1        2 
  21  chr21_53012183     ASom    G    A        0      0        2 
  21  chr21_53012183     HCab    G    A        0      0        2 
  21  chr21_53012183     HPrz    G    A        0      0        2 
  21  chr21_53012183     ZBoe    G    A        0      0        2 
  21  chr21_53012183     ZGre    G    A        0      0        2 
  21  chr21_53012183     ZHar    G    A        0      0        2 
  21  chr21_53012183   Sample    G    A        0      0        2 
  21  chr21_53014350     AAsi    A    G        0      0        2 
  21  chr21_53014350     AKia    A    G        1      2        2 
  21  chr21_53014350     AOna    A    G        0      0        2 
  21  chr21_53014350     ASom    A    G        0      0        2 
  21  chr21_53014350     HCab    A    G        0      0        2 
  21  chr21_53014350     HPrz    A    G        0      0        2 
  21  chr21_53014350     ZBoe    A    G        0      0        2 
  21  chr21_53014350     ZGre    A    G        0      0        2 
  21  chr21_53014350     ZHar    A    G        0      0        2 
  21  chr21_53014350   Sample    A    G        0      0        2 
  21  chr21_53024629     AAsi    G    A        0      0        2 
  21  chr21_53024629     AKia    G    A        0      0        2 
  21  chr21_53024629     AOna    G    A        0      0        2 
  21  chr21_53024629     ASom    G    A        0      0        2 
  21  chr21_53024629     HCab    G    A        0      0        2 
  21  chr21_53024629     HPrz    G    A        0      0        2 
  21  chr21_53024629     ZBoe    G    A        0      0        2 
  21  chr21_53024629     ZGre    G    A        1      2        2 
  21  chr21_53024629     ZHar    G    A        0      0        2 
  21  chr21_53024629   Sample    G    A        0      0        2 
  21  chr21_53027089     AAsi    G    A        0      0        2 
  21  chr21_53027089     AKia    G    A      0.5      1        2 
  21  chr21_53027089     AOna    G    A        0      0        2 
  21  chr21_53027089     ASom    G    A        0      0        2 
  21  chr21_53027089     HCab    G    A        0      0        2 
  21  chr21_53027089     HPrz    G    A        0      0        2 
  21  chr21_53027089     ZBoe    G    A        0      0        2 
  21  chr21_53027089     ZGre    G    A        0      0        2 
  21  chr21_53027089     ZHar    G    A        0      0        2 
  21  chr21_53027089   Sample    G    A        0      0        2 
  21  chr21_53031792     AAsi    G    A      0.5      1        2 
  21  chr21_53031792     AKia    G    A        0      0        2 
  21  chr21_53031792     AOna    G    A        0      0        2 
  21  chr21_53031792     ASom    G    A        0      0        2 
  21  chr21_53031792     HCab    G    A        0      0        2 
  21  chr21_53031792     HPrz    G    A        0      0        2 
  21  chr21_53031792     ZBoe    G    A        0      0        2 
  21  chr21_53031792     ZGre    G    A        0      0        2 
  21  chr21_53031792     ZHar    G    A        0      0        2 
  21  chr21_53031792   Sample    G    A        0      0        2 
  21  chr21_53034520     AAsi    C    T        0      0        2 
  21  chr21_53034520     AKia    C    T        0      0        2 
  21  chr21_53034520     AOna    C    T        0      0        2 
  21  chr21_53034520     ASom    C    T        0      0        2 
  21  chr21_53034520     HCab    C    T        0      0        2 
  21  chr21_53034520     HPrz    C    T        0      0        2 
  21  chr21_53034520     ZBoe    C    T        0      0        2 
  21  chr21_53034520     ZGre    C    T        0      0        2 
  21  chr21_53034520     ZHar    C    T      0.5      1        2 
  21  chr21_53034520   Sample    C    T        0      0        2 
  21  chr21_53036252     AAsi    T    C        0      0        2 
  21  chr21_53036252     AKia    T    C        0      0        2 
  21  chr21_53036252     AOna    T    C        0      0        2 
  21  chr21_53036252     ASom    T    C        0      0        2 
  21  chr21_53036252     HCab    T    C        0      0        2 
  21  chr21_53036252     HPrz    T    C        0      0        2 
  21  chr21_53036252     ZBoe    T    C        0      0        2 
  21  chr21_53036252     ZGre    T    C      0.5      1        2 
  21  chr21_53036252     ZHar    T    C        0      0        2 
  21  chr21_53036252   Sample    T    C        0      0        2 
  21  chr21_53037065     AAsi    C    T        0      0        2 
  21  chr21_53037065     AKia    C    T        0      0        2 
  21  chr21_53037065     AOna    C    T        0      0        2 
  21  chr21_53037065     ASom    C    T        0      0        2 
  21  chr21_53037065     HCab    C    T        0      0        2 
  21  chr21_53037065     HPrz    C    T        0      0        2 
  21  chr21_53037065     ZBoe    C    T      0.5      1        2 
  21  chr21_53037065     ZGre    C    T        0      0        2 
  21  chr21_53037065     ZHar    C    T        0      0        2 
  21  chr21_53037065   Sample    C    T        0      0        2 
  21  chr21_53046070     AAsi    A    T        0      0        2 
  21  chr21_53046070     AKia    A    T        0      0        2 
  21  chr21_53046070     AOna    A    T        0      0        2 
  21  chr21_53046070     ASom    A    T        0      0        2 
  21  chr21_53046070     HCab    A    T        0      0        2 
  21  chr21_53046070     HPrz    A    T        0      0        2 
  21  chr21_53046070     ZBoe    A    T        0      0        2 
  21  chr21_53046070     ZGre    A    T      0.5      1        2 
  21  chr21_53046070     ZHar    A    T        0      0        2 
  21  chr21_53046070   Sample    A    T        0      0        2 
  21  chr21_53051602     AAsi    G    A        0      0        2 
  21  chr21_53051602     AKia    G    A        0      0        2 
  21  chr21_53051602     AOna    G    A        0      0        2 
  21  chr21_53051602     ASom    G    A        0      0        2 
  21  chr21_53051602     HCab    G    A        0      0        2 
  21  chr21_53051602     HPrz    G    A        0      0        2 
  21  chr21_53051602     ZBoe    G    A      0.5      1        2 
  21  chr21_53051602     ZGre    G    A        0      0        2 
  21  chr21_53051602     ZHar    G    A        0      0        2 
  21  chr21_53051602   Sample    G    A        0      0        2 
  21  chr21_53058250     AAsi    C    A        0      0        2 
  21  chr21_53058250     AKia    C    A        0      0        2 
  21  chr21_53058250     AOna    C    A      0.5      1        2 
  21  chr21_53058250     ASom    C    A        0      0        2 
  21  chr21_53058250     HCab    C    A        0      0        2 
  21  chr21_53058250     HPrz    C    A        0      0        2 
  21  chr21_53058250     ZBoe    C    A        0      0        2 
  21  chr21_53058250     ZGre    C    A        0      0        2 
  21  chr21_53058250     ZHar    C    A        0      0        2 
  21  chr21_53058250   Sample    C    A        0      0        2 
  21  chr21_53059075     AAsi    G    A        0      0        2 
  21  chr21_53059075     AKia    G    A        0      0        2 
  21  chr21_53059075     AOna    G    A        0      0        2 
  21  chr21_53059075     ASom    G    A        0      0        2 
  21  chr21_53059075     HCab    G    A      0.5      1        2 
  21  chr21_53059075     HPrz    G    A      0.5      1        2 
  21  chr21_53059075     ZBoe    G    A        0      0        2 
  21  chr21_53059075     ZGre    G    A        0      0        2 
  21  chr21_53059075     ZHar    G    A        0      0        2 
  21  chr21_53059075   Sample    G    A        0      0        2 
  21  chr21_53060423     AAsi    A    G        0      0        2 
  21  chr21_53060423     AKia    A    G        0      0        2 
  21  chr21_53060423     AOna    A    G      0.5      1        2 
  21  chr21_53060423     ASom    A    G        0      0        2 
  21  chr21_53060423     HCab    A    G        0      0        2 
  21  chr21_53060423     HPrz    A    G        0      0        2 
  21  chr21_53060423     ZBoe    A    G        0      0        2 
  21  chr21_53060423     ZGre    A    G        0      0        2 
  21  chr21_53060423     ZHar    A    G        0      0        2 
  21  chr21_53060423   Sample    A    G        0      0        2 
  21  chr21_53061689     AAsi    A    G        0      0        2 
  21  chr21_53061689     AKia    A    G        0      0        2 
  21  chr21_53061689     AOna    A    G        0      0        2 
  21  chr21_53061689     ASom    A    G        0      0        2 
  21  chr21_53061689     HCab    A    G        0      0        2 
  21  chr21_53061689     HPrz    A    G        0      0        2 
  21  chr21_53061689     ZBoe    A    G        1      2        2 
  21  chr21_53061689     ZGre    A    G        0      0        2 
  21  chr21_53061689     ZHar    A    G        1      2        2 
  21  chr21_53061689   Sample    A    G        0      0        2 
  21  chr21_53062127     AAsi    C    T        0      0        2 
  21  chr21_53062127     AKia    C    T        0      0        2 
  21  chr21_53062127     AOna    C    T        0      0        2 
  21  chr21_53062127     ASom    C    T        0      0        2 
  21  chr21_53062127     HCab    C    T        1      2        2 
  21  chr21_53062127     HPrz    C    T        1      2        2 
  21  chr21_53062127     ZBoe    C    T        0      0        2 
  21  chr21_53062127     ZGre    C    T        1      2        2 
  21  chr21_53062127     ZHar    C    T        0      0        2 
  21  chr21_53062127   Sample    C    T        0      0        2 
  21  chr21_53064671     AAsi    A    G        0      0        2 
  21  chr21_53064671     AKia    A    G      0.5      1        2 
  21  chr21_53064671     AOna    A    G      0.5      1        2 
  21  chr21_53064671     ASom    A    G        0      0        2 
  21  chr21_53064671     HCab    A    G        0      0        2 
  21  chr21_53064671     HPrz    A    G        0      0        2 
  21  chr21_53064671     ZBoe    A    G        0      0        2 
  21  chr21_53064671     ZGre    A    G        0      0        2 
  21  chr21_53064671     ZHar    A    G        0      0        2 
  21  chr21_53064671   Sample    A    G        0      0        2 
  21  chr21_53065771     AAsi    T    C        0      0        2 
  21  chr21_53065771     AKia    T    C        0      0        2 
  21  chr21_53065771     AOna    T    C        0      0        2 
  21  chr21_53065771     ASom    T    C        0      0        2 
  21  chr21_53065771     HCab    T    C        0      0        2 
  21  chr21_53065771     HPrz    T    C        0      0        2 
  21  chr21_53065771     ZBoe    T    C        0      0        2 
  21  chr21_53065771     ZGre    T    C        1      2        2 
  21  chr21_53065771     ZHar    T    C        0      0        2 
  21  chr21_53065771   Sample    T    C        0      0        2 
  21  chr21_53067799     AAsi    C    G        0      0        2 
  21  chr21_53067799     AKia    C    G        0      0        2 
  21  chr21_53067799     AOna    C    G        0      0        2 
  21  chr21_53067799     ASom    C    G        0      0        2 
  21  chr21_53067799     HCab    C    G      0.5      1        2 
  21  chr21_53067799     HPrz    C    G        1      2        2 
  21  chr21_53067799     ZBoe    C    G        0      0        2 
  21  chr21_53067799     ZGre    C    G        0      0        2 
  21  chr21_53067799     ZHar    C    G        0      0        2 
  21  chr21_53067799   Sample    C    G        0      0        2 
  21  chr21_53070565     AAsi    G    A        0      0        2 
  21  chr21_53070565     AKia    G    A        0      0        2 
  21  chr21_53070565     AOna    G    A        0      0        2 
  21  chr21_53070565     ASom    G    A        0      0        2 
  21  chr21_53070565     HCab    G    A        0      0        2 
  21  chr21_53070565     HPrz    G    A      0.5      1        2 
  21  chr21_53070565     ZBoe    G    A        0      0        2 
  21  chr21_53070565     ZGre    G    A        0      0        2 
  21  chr21_53070565     ZHar    G    A        0      0        2 
  21  chr21_53070565   Sample    G    A        0      0        2 
  21  chr21_53071449     AAsi    G    T        0      0        2 
  21  chr21_53071449     AKia    G    T        0      0        2 
  21  chr21_53071449     AOna    G    T        0      0        2 
  21  chr21_53071449     ASom    G    T        0      0        2 
  21  chr21_53071449     HCab    G    T      0.5      1        2 
  21  chr21_53071449     HPrz    G    T        0      0        2 
  21  chr21_53071449     ZBoe    G    T        0      0        2 
  21  chr21_53071449     ZGre    G    T        0      0        2 
  21  chr21_53071449     ZHar    G    T        0      0        2 
  21  chr21_53071449   Sample    G    T        0      0        2 
  21  chr21_53073505     AAsi    T    C        1      2        2 
  21  chr21_53073505     AKia    T    C        0      0        2 
  21  chr21_53073505     AOna    T    C        0      0        2 
  21  chr21_53073505     ASom    T    C        1      2        2 
  21  chr21_53073505     HCab    T    C        0      0        2 
  21  chr21_53073505     HPrz    T    C        0      0        2 
  21  chr21_53073505     ZBoe    T    C        0      0        2 
  21  chr21_53073505     ZGre    T    C        0      0        2 
  21  chr21_53073505     ZHar    T    C        0      0        2 
  21  chr21_53073505   Sample    T    C        1      2        2 
  21  chr21_53074156     AAsi    C    T        0      0        2 
  21  chr21_53074156     AKia    C    T      0.5      1        2 
  21  chr21_53074156     AOna    C    T        0      0        2 
  21  chr21_53074156     ASom    C    T        0      0        2 
  21  chr21_53074156     HCab    C    T        0      0        2 
  21  chr21_53074156     HPrz    C    T        0      0        2 
  21  chr21_53074156     ZBoe    C    T        0      0        2 
  21  chr21_53074156     ZGre    C    T        0      0        2 
  21  chr21_53074156     ZHar    C    T        0      0        2 
  21  chr21_53074156   Sample    C    T        0      0        2 
  21  chr21_53080719     AAsi    T    C      0.5      1        2 
  21  chr21_53080719     AKia    T    C        0      0        2 
  21  chr21_53080719     AOna    T    C        0      0        2 
  21  chr21_53080719     ASom    T    C        1      2        2 
  21  chr21_53080719     HCab    T    C        0      0        2 
  21  chr21_53080719     HPrz    T    C        0      0        2 
  21  chr21_53080719     ZBoe    T    C        0      0        2 
  21  chr21_53080719     ZGre    T    C        0      0        2 
  21  chr21_53080719     ZHar    T    C        0      0        2 
  21  chr21_53080719   Sample    T    C        0      0        2 
  21  chr21_53083418     AAsi    C    T        0      0        2 
  21  chr21_53083418     AKia    C    T        0      0        2 
  21  chr21_53083418     AOna    C    T        0      0        2 
  21  chr21_53083418     ASom    C    T        0      0        2 
  21  chr21_53083418     HCab    C    T      0.5      1        2 
  21  chr21_53083418     HPrz    C    T        1      2        2 
  21  chr21_53083418     ZBoe    C    T        0      0        2 
  21  chr21_53083418     ZGre    C    T        0      0        2 
  21  chr21_53083418     ZHar    C    T        0      0        2 
  21  chr21_53083418   Sample    C    T        0      0        2 
  21  chr21_53085527     AAsi    T    C        0      0        2 
  21  chr21_53085527     AKia    T    C        0      0        2 
  21  chr21_53085527     AOna    T    C        0      0        2 
  21  chr21_53085527     ASom    T    C        0      0        2 
  21  chr21_53085527     HCab    T    C        1      2        2 
  21  chr21_53085527     HPrz    T    C        1      2        2 
  21  chr21_53085527     ZBoe    T    C        0      0        2 
  21  chr21_53085527     ZGre    T    C        0      0        2 
  21  chr21_53085527     ZHar    T    C        0      0        2 
  21  chr21_53085527   Sample    T    C        0      0        2 
  21  chr21_53087841     AAsi    A    T        0      0        2 
  21  chr21_53087841     AKia    A    T        0      0        2 
  21  chr21_53087841     AOna    A    T        0      0        2 
  21  chr21_53087841     ASom    A    T        0      0        2 
  21  chr21_53087841     HCab    A    T        0      0        2 
  21  chr21_53087841     HPrz    A    T        0      0        2 
  21  chr21_53087841     ZBoe    A    T        0      0        2 
  21  chr21_53087841     ZGre    A    T        1      2        2 
  21  chr21_53087841     ZHar    A    T        0      0        2 
  21  chr21_53087841   Sample    A    T        0      0        2 
  21  chr21_53090890     AAsi    T    A        0      0        2 
  21  chr21_53090890     AKia    T    A        0      0        2 
  21  chr21_53090890     AOna    T    A      0.5      1        2 
  21  chr21_53090890     ASom    T    A        0      0        2 
  21  chr21_53090890     HCab    T    A        0      0        2 
  21  chr21_53090890     HPrz    T    A        0      0        2 
  21  chr21_53090890     ZBoe    T    A        0      0        2 
  21  chr21_53090890     ZGre    T    A        0      0        2 
  21  chr21_53090890     ZHar    T    A        0      0        2 
  21  chr21_53090890   Sample    T    A        0      0        2 
  21  chr21_53093758     AAsi    A    G        0      0        2 
  21  chr21_53093758     AKia    A    G        0      0        2 
  21  chr21_53093758     AOna    A    G      0.5      1        2 
  21  chr21_53093758     ASom    A    G        0      0        2 
  21  chr21_53093758     HCab    A    G        0      0        2 
  21  chr21_53093758     HPrz    A    G        0      0        2 
  21  chr21_53093758     ZBoe    A    G        0      0        2 
  21  chr21_53093758     ZGre    A    G        0      0        2 
  21  chr21_53093758     ZHar    A    G        0      0        2 
  21  chr21_53093758   Sample    A    G        0      0        2 
  21  chr21_53094659     AAsi    T    C        0      0        2 
  21  chr21_53094659     AKia    T    C        0      0        2 
  21  chr21_53094659     AOna    T    C        0      0        2 
  21  chr21_53094659     ASom    T    C        0      0        2 
  21  chr21_53094659     HCab    T    C        0      0        2 
  21  chr21_53094659     HPrz    T    C        0      0        2 
  21  chr21_53094659     ZBoe    T    C        0      0        2 
  21  chr21_53094659     ZGre    T    C        0      0        2 
  21  chr21_53094659     ZHar    T    C      0.5      1        2 
  21  chr21_53094659   Sample    T    C        0      0        2 
  21  chr21_53098908     AAsi    C    T        0      0        2 
  21  chr21_53098908     AKia    C    T        0      0        2 
  21  chr21_53098908     AOna    C    T        0      0        2 
  21  chr21_53098908     ASom    C    T        0      0        2 
  21  chr21_53098908     HCab    C    T        0      0        2 
  21  chr21_53098908     HPrz    C    T        0      0        2 
  21  chr21_53098908     ZBoe    C    T      0.5      1        2 
  21  chr21_53098908     ZGre    C    T        0      0        2 
  21  chr21_53098908     ZHar    C    T        0      0        2 
  21  chr21_53098908   Sample    C    T        0      0        2 
  21  chr21_53101857     AAsi    T    C        0      0        2 
  21  chr21_53101857     AKia    T    C        0      0        2 
  21  chr21_53101857     AOna    T    C        0      0        2 
  21  chr21_53101857     ASom    T    C        0      0        2 
  21  chr21_53101857     HCab    T    C        0      0        2 
  21  chr21_53101857     HPrz    T    C        1      2        2 
  21  chr21_53101857     ZBoe    T    C        0      0        2 
  21  chr21_53101857     ZGre    T    C        0      0        2 
  21  chr21_53101857     ZHar    T    C        0      0        2 
  21  chr21_53101857   Sample    T    C        0      0        2 
  21  chr21_53102637     AAsi    C    G        0      0        2 
  21  chr21_53102637     AKia    C    G        0      0        2 
  21  chr21_53102637     AOna    C    G      0.5      1        2 
  21  chr21_53102637     ASom    C    G        0      0        2 
  21  chr21_53102637     HCab    C    G        0      0        2 
  21  chr21_53102637     HPrz    C    G        0      0        2 
  21  chr21_53102637     ZBoe    C    G        0      0        2 
  21  chr21_53102637     ZGre    C    G        0      0        2 
  21  chr21_53102637     ZHar    C    G        0      0        2 
  21  chr21_53102637   Sample    C    G        0      0        2 
  21  chr21_53108367     AAsi    T    C        0      0        2 
  21  chr21_53108367     AKia    T    C        0      0        2 
  21  chr21_53108367     AOna    T    C        0      0        2 
  21  chr21_53108367     ASom    T    C        0      0        2 
  21  chr21_53108367     HCab    T    C        0      0        2 
  21  chr21_53108367     HPrz    T    C        0      0        2 
  21  chr21_53108367     ZBoe    T    C        0      0        2 
  21  chr21_53108367     ZGre    T    C        0      0        2 
  21  chr21_53108367     ZHar    T    C        1      2        2 
  21  chr21_53108367   Sample    T    C        0      0        2 
  21  chr21_53109444     AAsi    C    A        0      0        2 
  21  chr21_53109444     AKia    C    A        0      0        2 
  21  chr21_53109444     AOna    C    A        0      0        2 
  21  chr21_53109444     ASom    C    A        0      0        2 
  21  chr21_53109444     HCab    C    A        1      2        2 
  21  chr21_53109444     HPrz    C    A        1      2        2 
  21  chr21_53109444     ZBoe    C    A        0      0        2 
  21  chr21_53109444     ZGre    C    A        0      0        2 
  21  chr21_53109444     ZHar    C    A        0      0        2 
  21  chr21_53109444   Sample    C    A        0      0        2 
  21  chr21_53111802     AAsi    G    A        0      0        2 
  21  chr21_53111802     AKia    G    A        0      0        2 
  21  chr21_53111802     AOna    G    A        0      0        2 
  21  chr21_53111802     ASom    G    A        0      0        2 
  21  chr21_53111802     HCab    G    A        0      0        2 
  21  chr21_53111802     HPrz    G    A      0.5      1        2 
  21  chr21_53111802     ZBoe    G    A        0      0        2 
  21  chr21_53111802     ZGre    G    A        0      0        2 
  21  chr21_53111802     ZHar    G    A        0      0        2 
  21  chr21_53111802   Sample    G    A        0      0        2 
  21  chr21_53116604     AAsi    T    G        0      0        2 
  21  chr21_53116604     AKia    T    G      0.5      1        2 
  21  chr21_53116604     AOna    T    G      0.5      1        2 
  21  chr21_53116604     ASom    T    G        0      0        2 
  21  chr21_53116604     HCab    T    G        0      0        2 
  21  chr21_53116604     HPrz    T    G        0      0        2 
  21  chr21_53116604     ZBoe    T    G        0      0        2 
  21  chr21_53116604     ZGre    T    G        0      0        2 
  21  chr21_53116604     ZHar    T    G        0      0        2 
  21  chr21_53116604   Sample    T    G        0      0        2 
  21  chr21_53128644     AAsi    A    G        0      0        2 
  21  chr21_53128644     AKia    A    G        0      0        2 
  21  chr21_53128644     AOna    A    G        0      0        2 
  21  chr21_53128644     ASom    A    G        0      0        2 
  21  chr21_53128644     HCab    A    G        1      2        2 
  21  chr21_53128644     HPrz    A    G        1      2        2 
  21  chr21_53128644     ZBoe    A    G        0      0        2 
  21  chr21_53128644     ZGre    A    G        0      0        2 
  21  chr21_53128644     ZHar    A    G        0      0        2 
  21  chr21_53128644   Sample    A    G        0      0        2 
  21  chr21_53130489     AAsi    G    A        0      0        2 
  21  chr21_53130489     AKia    G    A        0      0        2 
  21  chr21_53130489     AOna    G    A        0      0        2 
  21  chr21_53130489     ASom    G    A        0      0        2 
  21  chr21_53130489     HCab    G    A        0      0        2 
  21  chr21_53130489     HPrz    G    A        0      0        2 
  21  chr21_53130489     ZBoe    G    A      0.5      1        2 
  21  chr21_53130489     ZGre    G    A        0      0        2 
  21  chr21_53130489     ZHar    G    A        0      0        2 
  21  chr21_53130489   Sample    G    A        0      0        2 
  21  chr21_53130653     AAsi    G    T        0      0        2 
  21  chr21_53130653     AKia    G    T        0      0        2 
  21  chr21_53130653     AOna    G    T        0      0        2 
  21  chr21_53130653     ASom    G    T        0      0        2 
  21  chr21_53130653     HCab    G    T        0      0        2 
  21  chr21_53130653     HPrz    G    T        0      0        2 
  21  chr21_53130653     ZBoe    G    T      0.5      1        2 
  21  chr21_53130653     ZGre    G    T        0      0        2 
  21  chr21_53130653     ZHar    G    T        0      0        2 
  21  chr21_53130653   Sample    G    T        0      0        2 
  21  chr21_53137274     AAsi    T    C        0      0        2 
  21  chr21_53137274     AKia    T    C        0      0        2 
  21  chr21_53137274     AOna    T    C        0      0        2 
  21  chr21_53137274     ASom    T    C        0      0        2 
  21  chr21_53137274     HCab    T    C        0      0        2 
  21  chr21_53137274     HPrz    T    C        0      0        2 
  21  chr21_53137274     ZBoe    T    C      0.5      1        2 
  21  chr21_53137274     ZGre    T    C        0      0        2 
  21  chr21_53137274     ZHar    T    C        0      0        2 
  21  chr21_53137274   Sample    T    C        0      0        2 
  21  chr21_53139338     AAsi    G    C      0.5      1        2 
  21  chr21_53139338     AKia    G    C        0      0        2 
  21  chr21_53139338     AOna    G    C        0      0        2 
  21  chr21_53139338     ASom    G    C        0      0        2 
  21  chr21_53139338     HCab    G    C        0      0        2 
  21  chr21_53139338     HPrz    G    C        0      0        2 
  21  chr21_53139338     ZBoe    G    C        0      0        2 
  21  chr21_53139338     ZGre    G    C        0      0        2 
  21  chr21_53139338     ZHar    G    C        0      0        2 
  21  chr21_53139338   Sample    G    C        0      0        2 
  21  chr21_53144509     AAsi    G    C        0      0        2 
  21  chr21_53144509     AKia    G    C        0      0        2 
  21  chr21_53144509     AOna    G    C        0      0        2 
  21  chr21_53144509     ASom    G    C        0      0        2 
  21  chr21_53144509     HCab    G    C      0.5      1        2 
  21  chr21_53144509     HPrz    G    C        0      0        2 
  21  chr21_53144509     ZBoe    G    C        0      0        2 
  21  chr21_53144509     ZGre    G    C        0      0        2 
  21  chr21_53144509     ZHar    G    C        0      0        2 
  21  chr21_53144509   Sample    G    C        0      0        2 
  21  chr21_53147881     AAsi    A    G        0      0        2 
  21  chr21_53147881     AKia    A    G        0      0        2 
  21  chr21_53147881     AOna    A    G        0      0        2 
  21  chr21_53147881     ASom    A    G        0      0        2 
  21  chr21_53147881     HCab    A    G        1      2        2 
  21  chr21_53147881     HPrz    A    G        1      2        2 
  21  chr21_53147881     ZBoe    A    G        0      0        2 
  21  chr21_53147881     ZGre    A    G        0      0        2 
  21  chr21_53147881     ZHar    A    G        0      0        2 
  21  chr21_53147881   Sample    A    G        0      0        2 
  21  chr21_53147966     AAsi    C    A        0      0        2 
  21  chr21_53147966     AKia    C    A      0.5      1        2 
  21  chr21_53147966     AOna    C    A        0      0        2 
  21  chr21_53147966     ASom    C    A        0      0        2 
  21  chr21_53147966     HCab    C    A        0      0        2 
  21  chr21_53147966     HPrz    C    A        0      0        2 
  21  chr21_53147966     ZBoe    C    A        0      0        2 
  21  chr21_53147966     ZGre    C    A        0      0        2 
  21  chr21_53147966     ZHar    C    A        0      0        2 
  21  chr21_53147966   Sample    C    A        0      0        2 
  21  chr21_53149400     AAsi    G    C        0      0        2 
  21  chr21_53149400     AKia    G    C        0      0        2 
  21  chr21_53149400     AOna    G    C        0      0        2 
  21  chr21_53149400     ASom    G    C        0      0        2 
  21  chr21_53149400     HCab    G    C        0      0        2 
  21  chr21_53149400     HPrz    G    C        0      0        2 
  21  chr21_53149400     ZBoe    G    C      0.5      1        2 
  21  chr21_53149400     ZGre    G    C        0      0        2 
  21  chr21_53149400     ZHar    G    C        0      0        2 
  21  chr21_53149400   Sample    G    C        0      0        2 
  21  chr21_53154630     AAsi    T    G        0      0        2 
  21  chr21_53154630     AKia    T    G        0      0        2 
  21  chr21_53154630     AOna    T    G        0      0        2 
  21  chr21_53154630     ASom    T    G        0      0        2 
  21  chr21_53154630     HCab    T    G        0      0        2 
  21  chr21_53154630     HPrz    T    G      0.5      1        2 
  21  chr21_53154630     ZBoe    T    G        0      0        2 
  21  chr21_53154630     ZGre    T    G        0      0        2 
  21  chr21_53154630     ZHar    T    G        0      0        2 
  21  chr21_53154630   Sample    T    G        0      0        2 
  21  chr21_53156054     AAsi    T    C        0      0        2 
  21  chr21_53156054     AKia    T    C        1      2        2 
  21  chr21_53156054     AOna    T    C        0      0        2 
  21  chr21_53156054     ASom    T    C        0      0        2 
  21  chr21_53156054     HCab    T    C        0      0        2 
  21  chr21_53156054     HPrz    T    C        0      0        2 
  21  chr21_53156054     ZBoe    T    C        0      0        2 
  21  chr21_53156054     ZGre    T    C        0      0        2 
  21  chr21_53156054     ZHar    T    C        0      0        2 
  21  chr21_53156054   Sample    T    C        0      0        2 
  21  chr21_53160948     AAsi    C    T        0      0        2 
  21  chr21_53160948     AKia    C    T        0      0        2 
  21  chr21_53160948     AOna    C    T      0.5      1        2 
  21  chr21_53160948     ASom    C    T        0      0        2 
  21  chr21_53160948     HCab    C    T        0      0        2 
  21  chr21_53160948     HPrz    C    T        0      0        2 
  21  chr21_53160948     ZBoe    C    T        0      0        2 
  21  chr21_53160948     ZGre    C    T        0      0        2 
  21  chr21_53160948     ZHar    C    T        0      0        2 
  21  chr21_53160948   Sample    C    T        0      0        2 
  21  chr21_53170202     AAsi    C    T        1      2        2 
  21  chr21_53170202     AKia    C    T        0      0        2 
  21  chr21_53170202     AOna    C    T        0      0        2 
  21  chr21_53170202     ASom    C    T        1      2        2 
  21  chr21_53170202     HCab    C    T        0      0        2 
  21  chr21_53170202     HPrz    C    T        0      0        2 
  21  chr21_53170202     ZBoe    C    T        0      0        2 
  21  chr21_53170202     ZGre    C    T        0      0        2 
  21  chr21_53170202     ZHar    C    T        0      0        2 
  21  chr21_53170202   Sample    C    T        1      2        2 
  21  chr21_53174286     AAsi    C    G        0      0        2 
  21  chr21_53174286     AKia    C    G        0      0        2 
  21  chr21_53174286     AOna    C    G        0      0        2 
  21  chr21_53174286     ASom    C    G        0      0        2 
  21  chr21_53174286     HCab    C    G        0      0        2 
  21  chr21_53174286     HPrz    C    G        0      0        2 
  21  chr21_53174286     ZBoe    C    G        0      0        2 
  21  chr21_53174286     ZGre    C    G        0      0        2 
  21  chr21_53174286     ZHar    C    G      0.5      1        2 
  21  chr21_53174286   Sample    C    G        0      0        2 
  21  chr21_53175163     AAsi    G    A        0      0        2 
  21  chr21_53175163     AKia    G    A        0      0        2 
  21  chr21_53175163     AOna    G    A        0      0        2 
  21  chr21_53175163     ASom    G    A        0      0        2 
  21  chr21_53175163     HCab    G    A        1      2        2 
  21  chr21_53175163     HPrz    G    A        1      2        2 
  21  chr21_53175163     ZBoe    G    A        0      0        2 
  21  chr21_53175163     ZGre    G    A        0      0        2 
  21  chr21_53175163     ZHar    G    A        0      0        2 
  21  chr21_53175163   Sample    G    A        0      0        2 
  21  chr21_53177013     AAsi    G    A        0      0        2 
  21  chr21_53177013     AKia    G    A        0      0        2 
  21  chr21_53177013     AOna    G    A        0      0        2 
  21  chr21_53177013     ASom    G    A        0      0        2 
  21  chr21_53177013     HCab    G    A        0      0        2 
  21  chr21_53177013     HPrz    G    A        0      0        2 
  21  chr21_53177013     ZBoe    G    A        1      2        2 
  21  chr21_53177013     ZGre    G    A        0      0        2 
  21  chr21_53177013     ZHar    G    A        1      2        2 
  21  chr21_53177013   Sample    G    A        0      0        2 
  21  chr21_53177679     AAsi    G    T        0      0        2 
  21  chr21_53177679     AKia    G    T        0      0        2 
  21  chr21_53177679     AOna    G    T        0      0        2 
  21  chr21_53177679     ASom    G    T        0      0        2 
  21  chr21_53177679     HCab    G    T        0      0        2 
  21  chr21_53177679     HPrz    G    T      0.5      1        2 
  21  chr21_53177679     ZBoe    G    T        0      0        2 
  21  chr21_53177679     ZGre    G    T        0      0        2 
  21  chr21_53177679     ZHar    G    T        0      0        2 
  21  chr21_53177679   Sample    G    T        0      0        2 
  21  chr21_53180903     AAsi    T    C        0      0        2 
  21  chr21_53180903     AKia    T    C        0      0        2 
  21  chr21_53180903     AOna    T    C        0      0        2 
  21  chr21_53180903     ASom    T    C        0      0        2 
  21  chr21_53180903     HCab    T    C        0      0        2 
  21  chr21_53180903     HPrz    T    C        0      0        2 
  21  chr21_53180903     ZBoe    T    C      0.5      1        2 
  21  chr21_53180903     ZGre    T    C        0      0        2 
  21  chr21_53180903     ZHar    T    C        0      0        2 
  21  chr21_53180903   Sample    T    C        0      0        2 
  21  chr21_53187832     AAsi    G    A        0      0        2 
  21  chr21_53187832     AKia    G    A        0      0        2 
  21  chr21_53187832     AOna    G    A        0      0        2 
  21  chr21_53187832     ASom    G    A        0      0        2 
  21  chr21_53187832     HCab    G    A        0      0        2 
  21  chr21_53187832     HPrz    G    A        0      0        2 
  21  chr21_53187832     ZBoe    G    A        0      0        2 
  21  chr21_53187832     ZGre    G    A        0      0        2 
  21  chr21_53187832     ZHar    G    A        1      2        2 
  21  chr21_53187832   Sample    G    A        0      0        2 
  21  chr21_53192022     AAsi    A    C        0      0        2 
  21  chr21_53192022     AKia    A    C        0      0        2 
  21  chr21_53192022     AOna    A    C        0      0        2 
  21  chr21_53192022     ASom    A    C      0.5      1        2 
  21  chr21_53192022     HCab    A    C        0      0        2 
  21  chr21_53192022     HPrz    A    C        0      0        2 
  21  chr21_53192022     ZBoe    A    C        0      0        2 
  21  chr21_53192022     ZGre    A    C        0      0        2 
  21  chr21_53192022     ZHar    A    C        0      0        2 
  21  chr21_53192022   Sample    A    C        0      0        2 
  21  chr21_53198790     AAsi    A    G        0      0        2 
  21  chr21_53198790     AKia    A    G        0      0        2 
  21  chr21_53198790     AOna    A    G        0      0        2 
  21  chr21_53198790     ASom    A    G        0      0        2 
  21  chr21_53198790     HCab    A    G        0      0        2 
  21  chr21_53198790     HPrz    A    G        0      0        2 
  21  chr21_53198790     ZBoe    A    G        0      0        2 
  21  chr21_53198790     ZGre    A    G        1      2        2 
  21  chr21_53198790     ZHar    A    G        0      0        2 
  21  chr21_53198790   Sample    A    G        0      0        2 
  21  chr21_53203624     AAsi    G    C        0      0        2 
  21  chr21_53203624     AKia    G    C        0      0        2 
  21  chr21_53203624     AOna    G    C        0      0        2 
  21  chr21_53203624     ASom    G    C        0      0        2 
  21  chr21_53203624     HCab    G    C        1      2        2 
  21  chr21_53203624     HPrz    G    C        1      2        2 
  21  chr21_53203624     ZBoe    G    C        0      0        2 
  21  chr21_53203624     ZGre    G    C        0      0        2 
  21  chr21_53203624     ZHar    G    C        0      0        2 
  21  chr21_53203624   Sample    G    C        0      0        2 
  21  chr21_53203911     AAsi    A    G        0      0        2 
  21  chr21_53203911     AKia    A    G        0      0        2 
  21  chr21_53203911     AOna    A    G        0      0        2 
  21  chr21_53203911     ASom    A    G        0      0        2 
  21  chr21_53203911     HCab    A    G        0      0        2 
  21  chr21_53203911     HPrz    A    G        0      0        2 
  21  chr21_53203911     ZBoe    A    G      0.5      1        2 
  21  chr21_53203911     ZGre    A    G        0      0        2 
  21  chr21_53203911     ZHar    A    G        0      0        2 
  21  chr21_53203911   Sample    A    G        0      0        2 
  21  chr21_53205289     AAsi    T    C        0      0        2 
  21  chr21_53205289     AKia    T    C        0      0        2 
  21  chr21_53205289     AOna    T    C        0      0        2 
  21  chr21_53205289     ASom    T    C        0      0        2 
  21  chr21_53205289     HCab    T    C        1      2        2 
  21  chr21_53205289     HPrz    T    C        1      2        2 
  21  chr21_53205289     ZBoe    T    C        0      0        2 
  21  chr21_53205289     ZGre    T    C        0      0        2 
  21  chr21_53205289     ZHar    T    C        0      0        2 
  21  chr21_53205289   Sample    T    C        0      0        2 
  21  chr21_53212137     AAsi    C    T        0      0        2 
  21  chr21_53212137     AKia    C    T        0      0        2 
  21  chr21_53212137     AOna    C    T        0      0        2 
  21  chr21_53212137     ASom    C    T        0      0        2 
  21  chr21_53212137     HCab    C    T        0      0        2 
  21  chr21_53212137     HPrz    C    T        0      0        2 
  21  chr21_53212137     ZBoe    C    T      0.5      1        2 
  21  chr21_53212137     ZGre    C    T        0      0        2 
  21  chr21_53212137     ZHar    C    T        0      0        2 
  21  chr21_53212137   Sample    C    T        0      0        2 
  21  chr21_53223774     AAsi    G    C        1      2        2 
  21  chr21_53223774     AKia    G    C        0      0        2 
  21  chr21_53223774     AOna    G    C        0      0        2 
  21  chr21_53223774     ASom    G    C        1      2        2 
  21  chr21_53223774     HCab    G    C        0      0        2 
  21  chr21_53223774     HPrz    G    C        0      0        2 
  21  chr21_53223774     ZBoe    G    C        0      0        2 
  21  chr21_53223774     ZGre    G    C        0      0        2 
  21  chr21_53223774     ZHar    G    C        0      0        2 
  21  chr21_53223774   Sample    G    C        1      2        2 
  21  chr21_53226050     AAsi    T    G        0      0        2 
  21  chr21_53226050     AKia    T    G      0.5      1        2 
  21  chr21_53226050     AOna    T    G        0      0        2 
  21  chr21_53226050     ASom    T    G        0      0        2 
  21  chr21_53226050     HCab    T    G        0      0        2 
  21  chr21_53226050     HPrz    T    G        0      0        2 
  21  chr21_53226050     ZBoe    T    G        0      0        2 
  21  chr21_53226050     ZGre    T    G        0      0        2 
  21  chr21_53226050     ZHar    T    G        0      0        2 
  21  chr21_53226050   Sample    T    G        0      0        2 
  21  chr21_53229017     AAsi    G    C        0      0        2 
  21  chr21_53229017     AKia    G    C      0.5      1        2 
  21  chr21_53229017     AOna    G    C        0      0        2 
  21  chr21_53229017     ASom    G    C        0      0        2 
  21  chr21_53229017     HCab    G    C        0      0        2 
  21  chr21_53229017     HPrz    G    C        0      0        2 
  21  chr21_53229017     ZBoe    G    C        0      0        2 
  21  chr21_53229017     ZGre    G    C        0      0        2 
  21  chr21_53229017     ZHar    G    C        0      0        2 
  21  chr21_53229017   Sample    G    C        0      0        2 
  21  chr21_53231942     AAsi    G    A        0      0        2 
  21  chr21_53231942     AKia    G    A        0      0        2 
  21  chr21_53231942     AOna    G    A        0      0        2 
  21  chr21_53231942     ASom    G    A        0      0        2 
  21  chr21_53231942     HCab    G    A        0      0        2 
  21  chr21_53231942     HPrz    G    A        0      0        2 
  21  chr21_53231942     ZBoe    G    A      0.5      1        2 
  21  chr21_53231942     ZGre    G    A        0      0        2 
  21  chr21_53231942     ZHar    G    A        0      0        2 
  21  chr21_53231942   Sample    G    A        0      0        2 
  21  chr21_53233838     AAsi    A    T        0      0        2 
  21  chr21_53233838     AKia    A    T        0      0        2 
  21  chr21_53233838     AOna    A    T      0.5      1        2 
  21  chr21_53233838     ASom    A    T        0      0        2 
  21  chr21_53233838     HCab    A    T        0      0        2 
  21  chr21_53233838     HPrz    A    T        0      0        2 
  21  chr21_53233838     ZBoe    A    T      0.5      1        2 
  21  chr21_53233838     ZGre    A    T        1      2        2 
  21  chr21_53233838     ZHar    A    T        1      2        2 
  21  chr21_53233838   Sample    A    T        0      0        2 
  21  chr21_53240975     AAsi    T    C        0      0        2 
  21  chr21_53240975     AKia    T    C        0      0        2 
  21  chr21_53240975     AOna    T    C        0      0        2 
  21  chr21_53240975     ASom    T    C        0      0        2 
  21  chr21_53240975     HCab    T    C        0      0        2 
  21  chr21_53240975     HPrz    T    C        1      2        2 
  21  chr21_53240975     ZBoe    T    C        0      0        2 
  21  chr21_53240975     ZGre    T    C        0      0        2 
  21  chr21_53240975     ZHar    T    C        0      0        2 
  21  chr21_53240975   Sample    T    C        0      0        2 
  21  chr21_53241285     AAsi    C    T        0      0        2 
  21  chr21_53241285     AKia    C    T        0      0        2 
  21  chr21_53241285     AOna    C    T        0      0        2 
  21  chr21_53241285     ASom    C    T        0      0        2 
  21  chr21_53241285     HCab    C    T        1      2        2 
  21  chr21_53241285     HPrz    C    T        1      2        2 
  21  chr21_53241285     ZBoe    C    T        0      0        2 
  21  chr21_53241285     ZGre    C    T        0      0        2 
  21  chr21_53241285     ZHar    C    T        0      0        2 
  21  chr21_53241285   Sample    C    T        0      0        2 
  21  chr21_53241933     AAsi    G    A        0      0        2 
  21  chr21_53241933     AKia    G    A        1      2        2 
  21  chr21_53241933     AOna    G    A        0      0        2 
  21  chr21_53241933     ASom    G    A        0      0        2 
  21  chr21_53241933     HCab    G    A        0      0        2 
  21  chr21_53241933     HPrz    G    A        0      0        2 
  21  chr21_53241933     ZBoe    G    A        0      0        2 
  21  chr21_53241933     ZGre    G    A        0      0        2 
  21  chr21_53241933     ZHar    G    A        0      0        2 
  21  chr21_53241933   Sample    G    A        0      0        2 
  21  chr21_53242795     AAsi    C    T        0      0        2 
  21  chr21_53242795     AKia    C    T        0      0        2 
  21  chr21_53242795     AOna    C    T        0      0        2 
  21  chr21_53242795     ASom    C    T        0      0        2 
  21  chr21_53242795     HCab    C    T        0      0        2 
  21  chr21_53242795     HPrz    C    T        0      0        2 
  21  chr21_53242795     ZBoe    C    T        0      0        2 
  21  chr21_53242795     ZGre    C    T        1      2        2 
  21  chr21_53242795     ZHar    C    T        0      0        2 
  21  chr21_53242795   Sample    C    T        0      0        2 
  21  chr21_53243466     AAsi    G    A      0.5      1        2 
  21  chr21_53243466     AKia    G    A        0      0        2 
  21  chr21_53243466     AOna    G    A        0      0        2 
  21  chr21_53243466     ASom    G    A        0      0        2 
  21  chr21_53243466     HCab    G    A      0.5      1        2 
  21  chr21_53243466     HPrz    G    A        0      0        2 
  21  chr21_53243466     ZBoe    G    A        0      0        2 
  21  chr21_53243466     ZGre    G    A        0      0        2 
  21  chr21_53243466     ZHar    G    A        0      0        2 
  21  chr21_53243466   Sample    G    A        1      2        2 
  21  chr21_53251310     AAsi    G    T      0.5      1        2 
  21  chr21_53251310     AKia    G    T        0      0        2 
  21  chr21_53251310     AOna    G    T      0.5      1        2 
  21  chr21_53251310     ASom    G    T        0      0        2 
  21  chr21_53251310     HCab    G    T        0      0        2 
  21  chr21_53251310     HPrz    G    T        0      0        2 
  21  chr21_53251310     ZBoe    G    T        0      0        2 
  21  chr21_53251310     ZGre    G    T        0      0        2 
  21  chr21_53251310     ZHar    G    T        0      0        2 
  21  chr21_53251310   Sample    G    T        1      2        2 
  21  chr21_53252630     AAsi    T    C      0.5      1        2 
  21  chr21_53252630     AKia    T    C        0      0        2 
  21  chr21_53252630     AOna    T    C      0.5      1        2 
  21  chr21_53252630     ASom    T    C        0      0        2 
  21  chr21_53252630     HCab    T    C        1      2        2 
  21  chr21_53252630     HPrz    T    C        1      2        2 
  21  chr21_53252630     ZBoe    T    C        0      0        2 
  21  chr21_53252630     ZGre    T    C      0.5      1        2 
  21  chr21_53252630     ZHar    T    C        0      0        2 
  21  chr21_53252630   Sample    T    C        1      2        2 
  21  chr21_53255124     AAsi    A    G        0      0        2 
  21  chr21_53255124     AKia    A    G        0      0        2 
  21  chr21_53255124     AOna    A    G        0      0        2 
  21  chr21_53255124     ASom    A    G        0      0        2 
  21  chr21_53255124     HCab    A    G        0      0        2 
  21  chr21_53255124     HPrz    A    G        0      0        2 
  21  chr21_53255124     ZBoe    A    G        0      0        2 
  21  chr21_53255124     ZGre    A    G      0.5      1        2 
  21  chr21_53255124     ZHar    A    G        0      0        2 
  21  chr21_53255124   Sample    A    G        0      0        2 
  21  chr21_53258216     AAsi    A    G        0      0        2 
  21  chr21_53258216     AKia    A    G        0      0        2 
  21  chr21_53258216     AOna    A    G        0      0        2 
  21  chr21_53258216     ASom    A    G        0      0        2 
  21  chr21_53258216     HCab    A    G        0      0        2 
  21  chr21_53258216     HPrz    A    G        0      0        2 
  21  chr21_53258216     ZBoe    A    G        0      0        2 
  21  chr21_53258216     ZGre    A    G        0      0        2 
  21  chr21_53258216     ZHar    A    G      0.5      1        2 
  21  chr21_53258216   Sample    A    G        0      0        2 
  21  chr21_53263769     AAsi    A    G        1      2        2 
  21  chr21_53263769     AKia    A    G        0      0        2 
  21  chr21_53263769     AOna    A    G        0      0        2 
  21  chr21_53263769     ASom    A    G        1      2        2 
  21  chr21_53263769     HCab    A    G        0      0        2 
  21  chr21_53263769     HPrz    A    G        0      0        2 
  21  chr21_53263769     ZBoe    A    G        0      0        2 
  21  chr21_53263769     ZGre    A    G        0      0        2 
  21  chr21_53263769     ZHar    A    G        0      0        2 
  21  chr21_53263769   Sample    A    G        1      2        2 
  21  chr21_53270364     AAsi    A    T        0      0        2 
  21  chr21_53270364     AKia    A    T        1      2        2 
  21  chr21_53270364     AOna    A    T      0.5      1        2 
  21  chr21_53270364     ASom    A    T        0      0        2 
  21  chr21_53270364     HCab    A    T        0      0        2 
  21  chr21_53270364     HPrz    A    T        0      0        2 
  21  chr21_53270364     ZBoe    A    T        0      0        2 
  21  chr21_53270364     ZGre    A    T        0      0        2 
  21  chr21_53270364     ZHar    A    T        0      0        2 
  21  chr21_53270364   Sample    A    T        0      0        2 
  21  chr21_53270412     AAsi    G    C        0      0        2 
  21  chr21_53270412     AKia    G    C        0      0        2 
  21  chr21_53270412     AOna    G    C        0      0        2 
  21  chr21_53270412     ASom    G    C        0      0        2 
  21  chr21_53270412     HCab    G    C        1      2        2 
  21  chr21_53270412     HPrz    G    C        1      2        2 
  21  chr21_53270412     ZBoe    G    C        0      0        2 
  21  chr21_53270412     ZGre    G    C        0      0        2 
  21  chr21_53270412     ZHar    G    C        0      0        2 
  21  chr21_53270412   Sample    G    C        0      0        2 
  21  chr21_53270539     AAsi    C    G        0      0        2 
  21  chr21_53270539     AKia    C    G        0      0        2 
  21  chr21_53270539     AOna    C    G      0.5      1        2 
  21  chr21_53270539     ASom    C    G        0      0        2 
  21  chr21_53270539     HCab    C    G        0      0        2 
  21  chr21_53270539     HPrz    C    G        0      0        2 
  21  chr21_53270539     ZBoe    C    G        0      0        2 
  21  chr21_53270539     ZGre    C    G        0      0        2 
  21  chr21_53270539     ZHar    C    G        0      0        2 
  21  chr21_53270539   Sample    C    G        0      0        2 
  21  chr21_53279396     AAsi    C    T        0      0        2 
  21  chr21_53279396     AKia    C    T        0      0        2 
  21  chr21_53279396     AOna    C    T        0      0        2 
  21  chr21_53279396     ASom    C    T        0      0        2 
  21  chr21_53279396     HCab    C    T        0      0        2 
  21  chr21_53279396     HPrz    C    T        0      0        2 
  21  chr21_53279396     ZBoe    C    T        0      0        2 
  21  chr21_53279396     ZGre    C    T      0.5      1        2 
  21  chr21_53279396     ZHar    C    T        0      0        2 
  21  chr21_53279396   Sample    C    T        0      0        2 
  21  chr21_53279838     AAsi    A    G        0      0        2 
  21  chr21_53279838     AKia    A    G        0      0        2 
  21  chr21_53279838     AOna    A    G        0      0        2 
  21  chr21_53279838     ASom    A    G        0      0        2 
  21  chr21_53279838     HCab    A    G        1      2        2 
  21  chr21_53279838     HPrz    A    G        1      2        2 
  21  chr21_53279838     ZBoe    A    G        0      0        2 
  21  chr21_53279838     ZGre    A    G        0      0        2 
  21  chr21_53279838     ZHar    A    G        0      0        2 
  21  chr21_53279838   Sample    A    G        0      0        2 
  21  chr21_53283184     AAsi    C    T        0      0        2 
  21  chr21_53283184     AKia    C    T        0      0        2 
  21  chr21_53283184     AOna    C    T        0      0        2 
  21  chr21_53283184     ASom    C    T        0      0        2 
  21  chr21_53283184     HCab    C    T      0.5      1        2 
  21  chr21_53283184     HPrz    C    T        1      2        2 
  21  chr21_53283184     ZBoe    C    T        0      0        2 
  21  chr21_53283184     ZGre    C    T        0      0        2 
  21  chr21_53283184     ZHar    C    T        0      0        2 
  21  chr21_53283184   Sample    C    T        0      0        2 
  21  chr21_53289813     AAsi    A    G        0      0        2 
  21  chr21_53289813     AKia    A    G        0      0        2 
  21  chr21_53289813     AOna    A    G        0      0        2 
  21  chr21_53289813     ASom    A    G        0      0        2 
  21  chr21_53289813     HCab    A    G        0      0        2 
  21  chr21_53289813     HPrz    A    G        0      0        2 
  21  chr21_53289813     ZBoe    A    G        0      0        2 
  21  chr21_53289813     ZGre    A    G        0      0        2 
  21  chr21_53289813     ZHar    A    G        1      2        2 
  21  chr21_53289813   Sample    A    G        0      0        2 
  21  chr21_53296757     AAsi    A    G        0      0        2 
  21  chr21_53296757     AKia    A    G        0      0        2 
  21  chr21_53296757     AOna    A    G        0      0        2 
  21  chr21_53296757     ASom    A    G        0      0        2 
  21  chr21_53296757     HCab    A    G        1      2        2 
  21  chr21_53296757     HPrz    A    G        0      0        2 
  21  chr21_53296757     ZBoe    A    G        0      0        2 
  21  chr21_53296757     ZGre    A    G        0      0        2 
  21  chr21_53296757     ZHar    A    G        0      0        2 
  21  chr21_53296757   Sample    A    G        0      0        2 
  21  chr21_53304929     AAsi    A    G        0      0        2 
  21  chr21_53304929     AKia    A    G        0      0        2 
  21  chr21_53304929     AOna    A    G        0      0        2 
  21  chr21_53304929     ASom    A    G        0      0        2 
  21  chr21_53304929     HCab    A    G        0      0        2 
  21  chr21_53304929     HPrz    A    G        0      0        2 
  21  chr21_53304929     ZBoe    A    G        1      2        2 
  21  chr21_53304929     ZGre    A    G        0      0        2 
  21  chr21_53304929     ZHar    A    G        0      0        2 
  21  chr21_53304929   Sample    A    G        0      0        2 
  21  chr21_53305060     AAsi    T    C        0      0        2 
  21  chr21_53305060     AKia    T    C        0      0        2 
  21  chr21_53305060     AOna    T    C      0.5      1        2 
  21  chr21_53305060     ASom    T    C        0      0        2 
  21  chr21_53305060     HCab    T    C        0      0        2 
  21  chr21_53305060     HPrz    T    C        0      0        2 
  21  chr21_53305060     ZBoe    T    C        0      0        2 
  21  chr21_53305060     ZGre    T    C        0      0        2 
  21  chr21_53305060     ZHar    T    C        0      0        2 
  21  chr21_53305060   Sample    T    C        0      0        2 
  21  chr21_53305106     AAsi    A    G        0      0        2 
  21  chr21_53305106     AKia    A    G        0      0        2 
  21  chr21_53305106     AOna    A    G        0      0        2 
  21  chr21_53305106     ASom    A    G        0      0        2 
  21  chr21_53305106     HCab    A    G        0      0        2 
  21  chr21_53305106     HPrz    A    G        1      2        2 
  21  chr21_53305106     ZBoe    A    G        0      0        2 
  21  chr21_53305106     ZGre    A    G        0      0        2 
  21  chr21_53305106     ZHar    A    G        0      0        2 
  21  chr21_53305106   Sample    A    G        0      0        2 
  21  chr21_53305852     AAsi    C    G        0      0        2 
  21  chr21_53305852     AKia    C    G        0      0        2 
  21  chr21_53305852     AOna    C    G        0      0        2 
  21  chr21_53305852     ASom    C    G        0      0        2 
  21  chr21_53305852     HCab    C    G      0.5      1        2 
  21  chr21_53305852     HPrz    C    G        0      0        2 
  21  chr21_53305852     ZBoe    C    G        0      0        2 
  21  chr21_53305852     ZGre    C    G        0      0        2 
  21  chr21_53305852     ZHar    C    G        0      0        2 
  21  chr21_53305852   Sample    C    G        0      0        2 
  21  chr21_53310632     AAsi    A    G        0      0        2 
  21  chr21_53310632     AKia    A    G        0      0        2 
  21  chr21_53310632     AOna    A    G      0.5      1        2 
  21  chr21_53310632     ASom    A    G        0      0        2 
  21  chr21_53310632     HCab    A    G        0      0        2 
  21  chr21_53310632     HPrz    A    G        0      0        2 
  21  chr21_53310632     ZBoe    A    G        0      0        2 
  21  chr21_53310632     ZGre    A    G        0      0        2 
  21  chr21_53310632     ZHar    A    G        0      0        2 
  21  chr21_53310632   Sample    A    G        0      0        2 
  21  chr21_53313119     AAsi    T    C        0      0        2 
  21  chr21_53313119     AKia    T    C        0      0        2 
  21  chr21_53313119     AOna    T    C        0      0        2 
  21  chr21_53313119     ASom    T    C        0      0        2 
  21  chr21_53313119     HCab    T    C        1      2        2 
  21  chr21_53313119     HPrz    T    C        1      2        2 
  21  chr21_53313119     ZBoe    T    C        0      0        2 
  21  chr21_53313119     ZGre    T    C        0      0        2 
  21  chr21_53313119     ZHar    T    C        0      0        2 
  21  chr21_53313119   Sample    T    C        0      0        2 
  21  chr21_53313502     AAsi    A    G        0      0        2 
  21  chr21_53313502     AKia    A    G        0      0        2 
  21  chr21_53313502     AOna    A    G        0      0        2 
  21  chr21_53313502     ASom    A    G        0      0        2 
  21  chr21_53313502     HCab    A    G        1      2        2 
  21  chr21_53313502     HPrz    A    G        0      0        2 
  21  chr21_53313502     ZBoe    A    G        0      0        2 
  21  chr21_53313502     ZGre    A    G        0      0        2 
  21  chr21_53313502     ZHar    A    G        0      0        2 
  21  chr21_53313502   Sample    A    G        0      0        2 
  21  chr21_53323371     AAsi    G    T        1      2        2 
  21  chr21_53323371     AKia    G    T        0      0        2 
  21  chr21_53323371     AOna    G    T        0      0        2 
  21  chr21_53323371     ASom    G    T        1      2        2 
  21  chr21_53323371     HCab    G    T        0      0        2 
  21  chr21_53323371     HPrz    G    T        0      0        2 
  21  chr21_53323371     ZBoe    G    T        0      0        2 
  21  chr21_53323371     ZGre    G    T        0      0        2 
  21  chr21_53323371     ZHar    G    T        0      0        2 
  21  chr21_53323371   Sample    G    T        1      2        2 
  21  chr21_53332916     AAsi    G    T        0      0        2 
  21  chr21_53332916     AKia    G    T        0      0        2 
  21  chr21_53332916     AOna    G    T        0      0        2 
  21  chr21_53332916     ASom    G    T        0      0        2 
  21  chr21_53332916     HCab    G    T        0      0        2 
  21  chr21_53332916     HPrz    G    T        0      0        2 
  21  chr21_53332916     ZBoe    G    T        0      0        2 
  21  chr21_53332916     ZGre    G    T      0.5      1        2 
  21  chr21_53332916     ZHar    G    T        0      0        2 
  21  chr21_53332916   Sample    G    T        0      0        2 
  21  chr21_53338308     AAsi    C    T        0      0        2 
  21  chr21_53338308     AKia    C    T        1      2        2 
  21  chr21_53338308     AOna    C    T        0      0        2 
  21  chr21_53338308     ASom    C    T        0      0        2 
  21  chr21_53338308     HCab    C    T        0      0        2 
  21  chr21_53338308     HPrz    C    T        0      0        2 
  21  chr21_53338308     ZBoe    C    T        0      0        2 
  21  chr21_53338308     ZGre    C    T        0      0        2 
  21  chr21_53338308     ZHar    C    T        0      0        2 
  21  chr21_53338308   Sample    C    T        0      0        2 
  21  chr21_53343363     AAsi    A    G        1      2        2 
  21  chr21_53343363     AKia    A    G        0      0        2 
  21  chr21_53343363     AOna    A    G        0      0        2 
  21  chr21_53343363     ASom    A    G        1      2        2 
  21  chr21_53343363     HCab    A    G        0      0        2 
  21  chr21_53343363     HPrz    A    G        0      0        2 
  21  chr21_53343363     ZBoe    A    G        0      0        2 
  21  chr21_53343363     ZGre    A    G        0      0        2 
  21  chr21_53343363     ZHar    A    G        0      0        2 
  21  chr21_53343363   Sample    A    G        1      2        2 
  21  chr21_53347361     AAsi    G    T        0      0        2 
  21  chr21_53347361     AKia    G    T        0      0        2 
  21  chr21_53347361     AOna    G    T        0      0        2 
  21  chr21_53347361     ASom    G    T        0      0        2 
  21  chr21_53347361     HCab    G    T      0.5      1        2 
  21  chr21_53347361     HPrz    G    T        0      0        2 
  21  chr21_53347361     ZBoe    G    T        0      0        2 
  21  chr21_53347361     ZGre    G    T        0      0        2 
  21  chr21_53347361     ZHar    G    T        0      0        2 
  21  chr21_53347361   Sample    G    T        0      0        2 
  21  chr21_53356711     AAsi    C    T        0      0        2 
  21  chr21_53356711     AKia    C    T        0      0        2 
  21  chr21_53356711     AOna    C    T        0      0        2 
  21  chr21_53356711     ASom    C    T        0      0        2 
  21  chr21_53356711     HCab    C    T        0      0        2 
  21  chr21_53356711     HPrz    C    T        0      0        2 
  21  chr21_53356711     ZBoe    C    T      0.5      1        2 
  21  chr21_53356711     ZGre    C    T        0      0        2 
  21  chr21_53356711     ZHar    C    T        0      0        2 
  21  chr21_53356711   Sample    C    T        0      0        2 
  21  chr21_53363973     AAsi    T    G        0      0        2 
  21  chr21_53363973     AKia    T    G        0      0        2 
  21  chr21_53363973     AOna    T    G        0      0        2 
  21  chr21_53363973     ASom    T    G        0      0        2 
  21  chr21_53363973     HCab    T    G      0.5      1        2 
  21  chr21_53363973     HPrz    T    G        0      0        2 
  21  chr21_53363973     ZBoe    T    G        0      0        2 
  21  chr21_53363973     ZGre    T    G        0      0        2 
  21  chr21_53363973     ZHar    T    G        0      0        2 
  21  chr21_53363973   Sample    T    G        0      0        2 
  21  chr21_53364955     AAsi    C    T        0      0        2 
  21  chr21_53364955     AKia    C    T        0      0        2 
  21  chr21_53364955     AOna    C    T        0      0        2 
  21  chr21_53364955     ASom    C    T        0      0        2 
  21  chr21_53364955     HCab    C    T      0.5      1        2 
  21  chr21_53364955     HPrz    C    T        0      0        2 
  21  chr21_53364955     ZBoe    C    T        0      0        2 
  21  chr21_53364955     ZGre    C    T        0      0        2 
  21  chr21_53364955     ZHar    C    T        0      0        2 
  21  chr21_53364955   Sample    C    T        0      0        2 
  21  chr21_53365288     AAsi    G    A        0      0        2 
  21  chr21_53365288     AKia    G    A        0      0        2 
  21  chr21_53365288     AOna    G    A        0      0        2 
  21  chr21_53365288     ASom    G    A        0      0        2 
  21  chr21_53365288     HCab    G    A        1      2        2 
  21  chr21_53365288     HPrz    G    A        1      2        2 
  21  chr21_53365288     ZBoe    G    A        0      0        2 
  21  chr21_53365288     ZGre    G    A        0      0        2 
  21  chr21_53365288     ZHar    G    A        0      0        2 
  21  chr21_53365288   Sample    G    A        0      0        2 
  21  chr21_53368515     AAsi    G    A        0      0        2 
  21  chr21_53368515     AKia    G    A        0      0        2 
  21  chr21_53368515     AOna    G    A        0      0        2 
  21  chr21_53368515     ASom    G    A        0      0        2 
  21  chr21_53368515     HCab    G    A        0      0        2 
  21  chr21_53368515     HPrz    G    A        0      0        2 
  21  chr21_53368515     ZBoe    G    A      0.5      1        2 
  21  chr21_53368515     ZGre    G    A        0      0        2 
  21  chr21_53368515     ZHar    G    A        0      0        2 
  21  chr21_53368515   Sample    G    A        0      0        2 
  21  chr21_53368994     AAsi    A    G        0      0        2 
  21  chr21_53368994     AKia    A    G        0      0        2 
  21  chr21_53368994     AOna    A    G        0      0        2 
  21  chr21_53368994     ASom    A    G        0      0        2 
  21  chr21_53368994     HCab    A    G      0.5      1        2 
  21  chr21_53368994     HPrz    A    G        1      2        2 
  21  chr21_53368994     ZBoe    A    G        0      0        2 
  21  chr21_53368994     ZGre    A    G        0      0        2 
  21  chr21_53368994     ZHar    A    G        0      0        2 
  21  chr21_53368994   Sample    A    G        0      0        2 
  21  chr21_53374997     AAsi    A    G        0      0        2 
  21  chr21_53374997     AKia    A    G        0      0        2 
  21  chr21_53374997     AOna    A    G      0.5      1        2 
  21  chr21_53374997     ASom    A    G        0      0        2 
  21  chr21_53374997     HCab    A    G        0      0        2 
  21  chr21_53374997     HPrz    A    G        0      0        2 
  21  chr21_53374997     ZBoe    A    G        0      0        2 
  21  chr21_53374997     ZGre    A    G        0      0        2 
  21  chr21_53374997     ZHar    A    G        0      0        2 
  21  chr21_53374997   Sample    A    G        0      0        2 
  21  chr21_53380754     AAsi    T    C      0.5      1        2 
  21  chr21_53380754     AKia    T    C        0      0        2 
  21  chr21_53380754     AOna    T    C        0      0        2 
  21  chr21_53380754     ASom    T    C        0      0        2 
  21  chr21_53380754     HCab    T    C        0      0        2 
  21  chr21_53380754     HPrz    T    C        0      0        2 
  21  chr21_53380754     ZBoe    T    C        0      0        2 
  21  chr21_53380754     ZGre    T    C        0      0        2 
  21  chr21_53380754     ZHar    T    C        0      0        2 
  21  chr21_53380754   Sample    T    C        0      0        2 
  21  chr21_53381974     AAsi    T    C        1      2        2 
  21  chr21_53381974     AKia    T    C        0      0        2 
  21  chr21_53381974     AOna    T    C        1      2        2 
  21  chr21_53381974     ASom    T    C        1      2        2 
  21  chr21_53381974     HCab    T    C        0      0        2 
  21  chr21_53381974     HPrz    T    C        0      0        2 
  21  chr21_53381974     ZBoe    T    C        0      0        2 
  21  chr21_53381974     ZGre    T    C        0      0        2 
  21  chr21_53381974     ZHar    T    C        0      0        2 
  21  chr21_53381974   Sample    T    C        1      2        2 
  21  chr21_53382106     AAsi    C    G        0      0        2 
  21  chr21_53382106     AKia    C    G        0      0        2 
  21  chr21_53382106     AOna    C    G        0      0        2 
  21  chr21_53382106     ASom    C    G        0      0        2 
  21  chr21_53382106     HCab    C    G        1      2        2 
  21  chr21_53382106     HPrz    C    G        1      2        2 
  21  chr21_53382106     ZBoe    C    G        0      0        2 
  21  chr21_53382106     ZGre    C    G        0      0        2 
  21  chr21_53382106     ZHar    C    G        0      0        2 
  21  chr21_53382106   Sample    C    G        0      0        2 
  21  chr21_53386537     AAsi    C    A        0      0        2 
  21  chr21_53386537     AKia    C    A        0      0        2 
  21  chr21_53386537     AOna    C    A      0.5      1        2 
  21  chr21_53386537     ASom    C    A        0      0        2 
  21  chr21_53386537     HCab    C    A        0      0        2 
  21  chr21_53386537     HPrz    C    A        0      0        2 
  21  chr21_53386537     ZBoe    C    A        0      0        2 
  21  chr21_53386537     ZGre    C    A        0      0        2 
  21  chr21_53386537     ZHar    C    A        0      0        2 
  21  chr21_53386537   Sample    C    A        0      0        2 
  21  chr21_53391962     AAsi    T    C        0      0        2 
  21  chr21_53391962     AKia    T    C        0      0        2 
  21  chr21_53391962     AOna    T    C      0.5      1        2 
  21  chr21_53391962     ASom    T    C        0      0        2 
  21  chr21_53391962     HCab    T    C        0      0        2 
  21  chr21_53391962     HPrz    T    C        0      0        2 
  21  chr21_53391962     ZBoe    T    C        0      0        2 
  21  chr21_53391962     ZGre    T    C        0      0        2 
  21  chr21_53391962     ZHar    T    C        0      0        2 
  21  chr21_53391962   Sample    T    C        0      0        2 
  21  chr21_53395332     AAsi    G    A        0      0        2 
  21  chr21_53395332     AKia    G    A        0      0        2 
  21  chr21_53395332     AOna    G    A        0      0        2 
  21  chr21_53395332     ASom    G    A        0      0        2 
  21  chr21_53395332     HCab    G    A        0      0        2 
  21  chr21_53395332     HPrz    G    A        0      0        2 
  21  chr21_53395332     ZBoe    G    A        0      0        2 
  21  chr21_53395332     ZGre    G    A        0      0        2 
  21  chr21_53395332     ZHar    G    A        1      2        2 
  21  chr21_53395332   Sample    G    A        0      0        2 
  21  chr21_53401983     AAsi    C    T        0      0        2 
  21  chr21_53401983     AKia    C    T        0      0        2 
  21  chr21_53401983     AOna    C    T        0      0        2 
  21  chr21_53401983     ASom    C    T        0      0        2 
  21  chr21_53401983     HCab    C    T        1      2        2 
  21  chr21_53401983     HPrz    C    T        1      2        2 
  21  chr21_53401983     ZBoe    C    T        0      0        2 
  21  chr21_53401983     ZGre    C    T        0      0        2 
  21  chr21_53401983     ZHar    C    T        0      0        2 
  21  chr21_53401983   Sample    C    T        0      0        2 
  21  chr21_53403037     AAsi    G    A        0      0        2 
  21  chr21_53403037     AKia    G    A        0      0        2 
  21  chr21_53403037     AOna    G    A        0      0        2 
  21  chr21_53403037     ASom    G    A        0      0        2 
  21  chr21_53403037     HCab    G    A        1      2        2 
  21  chr21_53403037     HPrz    G    A        1      2        2 
  21  chr21_53403037     ZBoe    G    A        0      0        2 
  21  chr21_53403037     ZGre    G    A        0      0        2 
  21  chr21_53403037     ZHar    G    A        0      0        2 
  21  chr21_53403037   Sample    G    A        0      0        2 
  21  chr21_53413044     AAsi    T    C        0      0        2 
  21  chr21_53413044     AKia    T    C        0      0        2 
  21  chr21_53413044     AOna    T    C        0      0        2 
  21  chr21_53413044     ASom    T    C        0      0        2 
  21  chr21_53413044     HCab    T    C        0      0        2 
  21  chr21_53413044     HPrz    T    C        0      0        2 
  21  chr21_53413044     ZBoe    T    C      0.5      1        2 
  21  chr21_53413044     ZGre    T    C        0      0        2 
  21  chr21_53413044     ZHar    T    C        0      0        2 
  21  chr21_53413044   Sample    T    C        0      0        2 
  21  chr21_53420094     AAsi    G    C        0      0        2 
  21  chr21_53420094     AKia    G    C        0      0        2 
  21  chr21_53420094     AOna    G    C        0      0        2 
  21  chr21_53420094     ASom    G    C        0      0        2 
  21  chr21_53420094     HCab    G    C        0      0        2 
  21  chr21_53420094     HPrz    G    C        0      0        2 
  21  chr21_53420094     ZBoe    G    C        1      2        2 
  21  chr21_53420094     ZGre    G    C        1      2        2 
  21  chr21_53420094     ZHar    G    C        1      2        2 
  21  chr21_53420094   Sample    G    C        0      0        2 
  21  chr21_53420969     AAsi    G    A        0      0        2 
  21  chr21_53420969     AKia    G    A        1      2        2 
  21  chr21_53420969     AOna    G    A      0.5      1        2 
  21  chr21_53420969     ASom    G    A        0      0        2 
  21  chr21_53420969     HCab    G    A        0      0        2 
  21  chr21_53420969     HPrz    G    A        0      0        2 
  21  chr21_53420969     ZBoe    G    A        0      0        2 
  21  chr21_53420969     ZGre    G    A        0      0        2 
  21  chr21_53420969     ZHar    G    A        0      0        2 
  21  chr21_53420969   Sample    G    A        0      0        2 
  21  chr21_53422084     AAsi    A    G        0      0        2 
  21  chr21_53422084     AKia    A    G        0      0        2 
  21  chr21_53422084     AOna    A    G        0      0        2 
  21  chr21_53422084     ASom    A    G        0      0        2 
  21  chr21_53422084     HCab    A    G        1      2        2 
  21  chr21_53422084     HPrz    A    G        1      2        2 
  21  chr21_53422084     ZBoe    A    G        0      0        2 
  21  chr21_53422084     ZGre    A    G        0      0        2 
  21  chr21_53422084     ZHar    A    G        0      0        2 
  21  chr21_53422084   Sample    A    G        0      0        2 
  21  chr21_53423890     AAsi    G    A        0      0        2 
  21  chr21_53423890     AKia    G    A        0      0        2 
  21  chr21_53423890     AOna    G    A        0      0        2 
  21  chr21_53423890     ASom    G    A        0      0        2 
  21  chr21_53423890     HCab    G    A      0.5      1        2 
  21  chr21_53423890     HPrz    G    A        0      0        2 
  21  chr21_53423890     ZBoe    G    A        0      0        2 
  21  chr21_53423890     ZGre    G    A        0      0        2 
  21  chr21_53423890     ZHar    G    A        0      0        2 
  21  chr21_53423890   Sample    G    A        0      0        2 
  21  chr21_53426928     AAsi    C    T        0      0        2 
  21  chr21_53426928     AKia    C    T        0      0        2 
  21  chr21_53426928     AOna    C    T        0      0        2 
  21  chr21_53426928     ASom    C    T        0      0        2 
  21  chr21_53426928     HCab    C    T        1      2        2 
  21  chr21_53426928     HPrz    C    T        1      2        2 
  21  chr21_53426928     ZBoe    C    T        0      0        2 
  21  chr21_53426928     ZGre    C    T        0      0        2 
  21  chr21_53426928     ZHar    C    T        0      0        2 
  21  chr21_53426928   Sample    C    T        0      0        2 
  21  chr21_53434159     AAsi    T    A        0      0        2 
  21  chr21_53434159     AKia    T    A        0      0        2 
  21  chr21_53434159     AOna    T    A        0      0        2 
  21  chr21_53434159     ASom    T    A      0.5      1        2 
  21  chr21_53434159     HCab    T    A        0      0        2 
  21  chr21_53434159     HPrz    T    A        0      0        2 
  21  chr21_53434159     ZBoe    T    A        0      0        2 
  21  chr21_53434159     ZGre    T    A        0      0        2 
  21  chr21_53434159     ZHar    T    A        0      0        2 
  21  chr21_53434159   Sample    T    A        0      0        2 
  21  chr21_53434515     AAsi    T    C        0      0        2 
  21  chr21_53434515     AKia    T    C        0      0        2 
  21  chr21_53434515     AOna    T    C        0      0        2 
  21  chr21_53434515     ASom    T    C        0      0        2 
  21  chr21_53434515     HCab    T    C        0      0        2 
  21  chr21_53434515     HPrz    T    C        0      0        2 
  21  chr21_53434515     ZBoe    T    C        0      0        2 
  21  chr21_53434515     ZGre    T    C      0.5      1        2 
  21  chr21_53434515     ZHar    T    C        0      0        2 
  21  chr21_53434515   Sample    T    C        0      0        2 
  21  chr21_53440218     AAsi    A    C        0      0        2 
  21  chr21_53440218     AKia    A    C        0      0        2 
  21  chr21_53440218     AOna    A    C        0      0        2 
  21  chr21_53440218     ASom    A    C        0      0        2 
  21  chr21_53440218     HCab    A    C        0      0        2 
  21  chr21_53440218     HPrz    A    C      0.5      1        2 
  21  chr21_53440218     ZBoe    A    C        0      0        2 
  21  chr21_53440218     ZGre    A    C        0      0        2 
  21  chr21_53440218     ZHar    A    C        0      0        2 
  21  chr21_53440218   Sample    A    C        0      0        2 
  21  chr21_53443202     AAsi    A    G        0      0        2 
  21  chr21_53443202     AKia    A    G        0      0        2 
  21  chr21_53443202     AOna    A    G        0      0        2 
  21  chr21_53443202     ASom    A    G        0      0        2 
  21  chr21_53443202     HCab    A    G        0      0        2 
  21  chr21_53443202     HPrz    A    G      0.5      1        2 
  21  chr21_53443202     ZBoe    A    G        0      0        2 
  21  chr21_53443202     ZGre    A    G        0      0        2 
  21  chr21_53443202     ZHar    A    G        0      0        2 
  21  chr21_53443202   Sample    A    G        0      0        2 
  21  chr21_53444178     AAsi    C    G        0      0        2 
  21  chr21_53444178     AKia    C    G        0      0        2 
  21  chr21_53444178     AOna    C    G        0      0        2 
  21  chr21_53444178     ASom    C    G        0      0        2 
  21  chr21_53444178     HCab    C    G        0      0        2 
  21  chr21_53444178     HPrz    C    G        0      0        2 
  21  chr21_53444178     ZBoe    C    G      0.5      1        2 
  21  chr21_53444178     ZGre    C    G        0      0        2 
  21  chr21_53444178     ZHar    C    G        0      0        2 
  21  chr21_53444178   Sample    C    G        0      0        2 
  21  chr21_53454490     AAsi    T    C        0      0        2 
  21  chr21_53454490     AKia    T    C        0      0        2 
  21  chr21_53454490     AOna    T    C        0      0        2 
  21  chr21_53454490     ASom    T    C        0      0        2 
  21  chr21_53454490     HCab    T    C        0      0        2 
  21  chr21_53454490     HPrz    T    C        0      0        2 
  21  chr21_53454490     ZBoe    T    C        0      0        2 
  21  chr21_53454490     ZGre    T    C        1      2        2 
  21  chr21_53454490     ZHar    T    C        0      0        2 
  21  chr21_53454490   Sample    T    C        0      0        2 
  21  chr21_53458075     AAsi    C    T      0.5      1        2 
  21  chr21_53458075     AKia    C    T        0      0        2 
  21  chr21_53458075     AOna    C    T        0      0        2 
  21  chr21_53458075     ASom    C    T        0      0        2 
  21  chr21_53458075     HCab    C    T        0      0        2 
  21  chr21_53458075     HPrz    C    T        0      0        2 
  21  chr21_53458075     ZBoe    C    T        0      0        2 
  21  chr21_53458075     ZGre    C    T        0      0        2 
  21  chr21_53458075     ZHar    C    T        0      0        2 
  21  chr21_53458075   Sample    C    T        0      0        2 
  21  chr21_53459074     AAsi    A    G        0      0        2 
  21  chr21_53459074     AKia    A    G        0      0        2 
  21  chr21_53459074     AOna    A    G        0      0        2 
  21  chr21_53459074     ASom    A    G      0.5      1        2 
  21  chr21_53459074     HCab    A    G        0      0        2 
  21  chr21_53459074     HPrz    A    G        0      0        2 
  21  chr21_53459074     ZBoe    A    G      0.5      1        2 
  21  chr21_53459074     ZGre    A    G        1      2        2 
  21  chr21_53459074     ZHar    A    G        1      2        2 
  21  chr21_53459074   Sample    A    G        0      0        2 
  21  chr21_53462852     AAsi    C    A        0      0        2 
  21  chr21_53462852     AKia    C    A        0      0        2 
  21  chr21_53462852     AOna    C    A        0      0        2 
  21  chr21_53462852     ASom    C    A        0      0        2 
  21  chr21_53462852     HCab    C    A      0.5      1        2 
  21  chr21_53462852     HPrz    C    A        0      0        2 
  21  chr21_53462852     ZBoe    C    A        0      0        2 
  21  chr21_53462852     ZGre    C    A        0      0        2 
  21  chr21_53462852     ZHar    C    A        0      0        2 
  21  chr21_53462852   Sample    C    A        0      0        2 
  21  chr21_53467187     AAsi    T    C        0      0        2 
  21  chr21_53467187     AKia    T    C        0      0        2 
  21  chr21_53467187     AOna    T    C        0      0        2 
  21  chr21_53467187     ASom    T    C        0      0        2 
  21  chr21_53467187     HCab    T    C      0.5      1        2 
  21  chr21_53467187     HPrz    T    C        1      2        2 
  21  chr21_53467187     ZBoe    T    C        0      0        2 
  21  chr21_53467187     ZGre    T    C        0      0        2 
  21  chr21_53467187     ZHar    T    C        0      0        2 
  21  chr21_53467187   Sample    T    C        0      0        2 
  21  chr21_53469123     AAsi    C    T        0      0        2 
  21  chr21_53469123     AKia    C    T        0      0        2 
  21  chr21_53469123     AOna    C    T        0      0        2 
  21  chr21_53469123     ASom    C    T        0      0        2 
  21  chr21_53469123     HCab    C    T        1      2        2 
  21  chr21_53469123     HPrz    C    T        1      2        2 
  21  chr21_53469123     ZBoe    C    T        0      0        2 
  21  chr21_53469123     ZGre    C    T        0      0        2 
  21  chr21_53469123     ZHar    C    T        0      0        2 
  21  chr21_53469123   Sample    C    T        0      0        2 
  21  chr21_53469243     AAsi    A    G        0      0        2 
  21  chr21_53469243     AKia    A    G        0      0        2 
  21  chr21_53469243     AOna    A    G        0      0        2 
  21  chr21_53469243     ASom    A    G        0      0        2 
  21  chr21_53469243     HCab    A    G      0.5      1        2 
  21  chr21_53469243     HPrz    A    G        0      0        2 
  21  chr21_53469243     ZBoe    A    G        0      0        2 
  21  chr21_53469243     ZGre    A    G        0      0        2 
  21  chr21_53469243     ZHar    A    G        0      0        2 
  21  chr21_53469243   Sample    A    G        0      0        2 
  21  chr21_53469804     AAsi    A    G        0      0        2 
  21  chr21_53469804     AKia    A    G        0      0        2 
  21  chr21_53469804     AOna    A    G        0      0        2 
  21  chr21_53469804     ASom    A    G        0      0        2 
  21  chr21_53469804     HCab    A    G        1      2        2 
  21  chr21_53469804     HPrz    A    G        1      2        2 
  21  chr21_53469804     ZBoe    A    G        0      0        2 
  21  chr21_53469804     ZGre    A    G        0      0        2 
  21  chr21_53469804     ZHar    A    G        0      0        2 
  21  chr21_53469804   Sample    A    G        0      0        2 
  21  chr21_53469930     AAsi    G    A        0      0        2 
  21  chr21_53469930     AKia    G    A        0      0        2 
  21  chr21_53469930     AOna    G    A        0      0        2 
  21  chr21_53469930     ASom    G    A        0      0        2 
  21  chr21_53469930     HCab    G    A        1      2        2 
  21  chr21_53469930     HPrz    G    A        1      2        2 
  21  chr21_53469930     ZBoe    G    A        0      0        2 
  21  chr21_53469930     ZGre    G    A        0      0        2 
  21  chr21_53469930     ZHar    G    A        0      0        2 
  21  chr21_53469930   Sample    G    A        0      0        2 
  21  chr21_53482472     AAsi    T    C        0      0        2 
  21  chr21_53482472     AKia    T    C        0      0        2 
  21  chr21_53482472     AOna    T    C        0      0        2 
  21  chr21_53482472     ASom    T    C        0      0        2 
  21  chr21_53482472     HCab    T    C        0      0        2 
  21  chr21_53482472     HPrz    T    C        0      0        2 
  21  chr21_53482472     ZBoe    T    C        0      0        2 
  21  chr21_53482472     ZGre    T    C      0.5      1        2 
  21  chr21_53482472     ZHar    T    C        0      0        2 
  21  chr21_53482472   Sample    T    C        0      0        2 
  21  chr21_53483871     AAsi    T    C        0      0        2 
  21  chr21_53483871     AKia    T    C        1      2        2 
  21  chr21_53483871     AOna    T    C        0      0        2 
  21  chr21_53483871     ASom    T    C        0      0        2 
  21  chr21_53483871     HCab    T    C        0      0        2 
  21  chr21_53483871     HPrz    T    C        0      0        2 
  21  chr21_53483871     ZBoe    T    C        0      0        2 
  21  chr21_53483871     ZGre    T    C        0      0        2 
  21  chr21_53483871     ZHar    T    C        0      0        2 
  21  chr21_53483871   Sample    T    C        0      0        2 
  21  chr21_53484117     AAsi    G    A        0      0        2 
  21  chr21_53484117     AKia    G    A        0      0        2 
  21  chr21_53484117     AOna    G    A        0      0        2 
  21  chr21_53484117     ASom    G    A        0      0        2 
  21  chr21_53484117     HCab    G    A        1      2        2 
  21  chr21_53484117     HPrz    G    A        1      2        2 
  21  chr21_53484117     ZBoe    G    A        0      0        2 
  21  chr21_53484117     ZGre    G    A        0      0        2 
  21  chr21_53484117     ZHar    G    A        0      0        2 
  21  chr21_53484117   Sample    G    A        0      0        2 
  21  chr21_53488308     AAsi    A    C        0      0        2 
  21  chr21_53488308     AKia    A    C        0      0        2 
  21  chr21_53488308     AOna    A    C        0      0        2 
  21  chr21_53488308     ASom    A    C        0      0        2 
  21  chr21_53488308     HCab    A    C      0.5      1        2 
  21  chr21_53488308     HPrz    A    C        0      0        2 
  21  chr21_53488308     ZBoe    A    C        0      0        2 
  21  chr21_53488308     ZGre    A    C        0      0        2 
  21  chr21_53488308     ZHar    A    C        0      0        2 
  21  chr21_53488308   Sample    A    C        0      0        2 
  21  chr21_53489355     AAsi    C    T        0      0        2 
  21  chr21_53489355     AKia    C    T        0      0        2 
  21  chr21_53489355     AOna    C    T        0      0        2 
  21  chr21_53489355     ASom    C    T        0      0        2 
  21  chr21_53489355     HCab    C    T        0      0        2 
  21  chr21_53489355     HPrz    C    T        0      0        2 
  21  chr21_53489355     ZBoe    C    T      0.5      1        2 
  21  chr21_53489355     ZGre    C    T        0      0        2 
  21  chr21_53489355     ZHar    C    T        0      0        2 
  21  chr21_53489355   Sample    C    T        0      0        2 
  21  chr21_53491876     AAsi    A    T        0      0        2 
  21  chr21_53491876     AKia    A    T        0      0        2 
  21  chr21_53491876     AOna    A    T        0      0        2 
  21  chr21_53491876     ASom    A    T        0      0        2 
  21  chr21_53491876     HCab    A    T        0      0        2 
  21  chr21_53491876     HPrz    A    T      0.5      1        2 
  21  chr21_53491876     ZBoe    A    T        0      0        2 
  21  chr21_53491876     ZGre    A    T        0      0        2 
  21  chr21_53491876     ZHar    A    T        0      0        2 
  21  chr21_53491876   Sample    A    T        0      0        2 
  21  chr21_53492623     AAsi    A    C        0      0        2 
  21  chr21_53492623     AKia    A    C        0      0        2 
  21  chr21_53492623     AOna    A    C        0      0        2 
  21  chr21_53492623     ASom    A    C        0      0        2 
  21  chr21_53492623     HCab    A    C        0      0        2 
  21  chr21_53492623     HPrz    A    C        0      0        2 
  21  chr21_53492623     ZBoe    A    C      0.5      1        2 
  21  chr21_53492623     ZGre    A    C        0      0        2 
  21  chr21_53492623     ZHar    A    C        0      0        2 
  21  chr21_53492623   Sample    A    C        0      0        2 
  21  chr21_53494259     AAsi    A    C        0      0        2 
  21  chr21_53494259     AKia    A    C        0      0        2 
  21  chr21_53494259     AOna    A    C        0      0        2 
  21  chr21_53494259     ASom    A    C        0      0        2 
  21  chr21_53494259     HCab    A    C        1      2        2 
  21  chr21_53494259     HPrz    A    C        1      2        2 
  21  chr21_53494259     ZBoe    A    C        0      0        2 
  21  chr21_53494259     ZGre    A    C        0      0        2 
  21  chr21_53494259     ZHar    A    C        0      0        2 
  21  chr21_53494259   Sample    A    C        0      0        2 
  21  chr21_53494615     AAsi    C    A        0      0        2 
  21  chr21_53494615     AKia    C    A        0      0        2 
  21  chr21_53494615     AOna    C    A        0      0        2 
  21  chr21_53494615     ASom    C    A        0      0        2 
  21  chr21_53494615     HCab    C    A        1      2        2 
  21  chr21_53494615     HPrz    C    A        1      2        2 
  21  chr21_53494615     ZBoe    C    A        0      0        2 
  21  chr21_53494615     ZGre    C    A        0      0        2 
  21  chr21_53494615     ZHar    C    A        0      0        2 
  21  chr21_53494615   Sample    C    A        0      0        2 
  21  chr21_53495459     AAsi    G    A        0      0        2 
  21  chr21_53495459     AKia    G    A        0      0        2 
  21  chr21_53495459     AOna    G    A        0      0        2 
  21  chr21_53495459     ASom    G    A        0      0        2 
  21  chr21_53495459     HCab    G    A        1      2        2 
  21  chr21_53495459     HPrz    G    A        1      2        2 
  21  chr21_53495459     ZBoe    G    A        0      0        2 
  21  chr21_53495459     ZGre    G    A        0      0        2 
  21  chr21_53495459     ZHar    G    A        0      0        2 
  21  chr21_53495459   Sample    G    A        0      0        2 
  21  chr21_53495700     AAsi    G    A        0      0        2 
  21  chr21_53495700     AKia    G    A        0      0        2 
  21  chr21_53495700     AOna    G    A        0      0        2 
  21  chr21_53495700     ASom    G    A        0      0        2 
  21  chr21_53495700     HCab    G    A        1      2        2 
  21  chr21_53495700     HPrz    G    A        1      2        2 
  21  chr21_53495700     ZBoe    G    A        0      0        2 
  21  chr21_53495700     ZGre    G    A        0      0        2 
  21  chr21_53495700     ZHar    G    A        0      0        2 
  21  chr21_53495700   Sample    G    A        0      0        2 
  21  chr21_53500019     AAsi    C    T        0      0        2 
  21  chr21_53500019     AKia    C    T        0      0        2 
  21  chr21_53500019     AOna    C    T        0      0        2 
  21  chr21_53500019     ASom    C    T        0      0        2 
  21  chr21_53500019     HCab    C    T        0      0        2 
  21  chr21_53500019     HPrz    C    T      0.5      1        2 
  21  chr21_53500019     ZBoe    C    T        0      0        2 
  21  chr21_53500019     ZGre    C    T        0      0        2 
  21  chr21_53500019     ZHar    C    T        0      0        2 
  21  chr21_53500019   Sample    C    T        0      0        2 
  21  chr21_53501689     AAsi    C    G        0      0        2 
  21  chr21_53501689     AKia    C    G        0      0        2 
  21  chr21_53501689     AOna    C    G        0      0        2 
  21  chr21_53501689     ASom    C    G        0      0        2 
  21  chr21_53501689     HCab    C    G        0      0        2 
  21  chr21_53501689     HPrz    C    G        0      0        2 
  21  chr21_53501689     ZBoe    C    G        0      0        2 
  21  chr21_53501689     ZGre    C    G        0      0        2 
  21  chr21_53501689     ZHar    C    G        1      2        2 
  21  chr21_53501689   Sample    C    G        0      0        2 
  21  chr21_53501885     AAsi    C    T        0      0        2 
  21  chr21_53501885     AKia    C    T        0      0        2 
  21  chr21_53501885     AOna    C    T        0      0        2 
  21  chr21_53501885     ASom    C    T        0      0        2 
  21  chr21_53501885     HCab    C    T        0      0        2 
  21  chr21_53501885     HPrz    C    T        0      0        2 
  21  chr21_53501885     ZBoe    C    T        0      0        2 
  21  chr21_53501885     ZGre    C    T        1      2        2 
  21  chr21_53501885     ZHar    C    T        0      0        2 
  21  chr21_53501885   Sample    C    T        0      0        2 
  21  chr21_53501922     AAsi    T    C        0      0        2 
  21  chr21_53501922     AKia    T    C        0      0        2 
  21  chr21_53501922     AOna    T    C        0      0        2 
  21  chr21_53501922     ASom    T    C        0      0        2 
  21  chr21_53501922     HCab    T    C      0.5      1        2 
  21  chr21_53501922     HPrz    T    C        0      0        2 
  21  chr21_53501922     ZBoe    T    C        0      0        2 
  21  chr21_53501922     ZGre    T    C        0      0        2 
  21  chr21_53501922     ZHar    T    C        0      0        2 
  21  chr21_53501922   Sample    T    C        0      0        2 
  21  chr21_53502793     AAsi    G    C        0      0        2 
  21  chr21_53502793     AKia    G    C        0      0        2 
  21  chr21_53502793     AOna    G    C        0      0        2 
  21  chr21_53502793     ASom    G    C        0      0        2 
  21  chr21_53502793     HCab    G    C        0      0        2 
  21  chr21_53502793     HPrz    G    C        0      0        2 
  21  chr21_53502793     ZBoe    G    C        0      0        2 
  21  chr21_53502793     ZGre    G    C        0      0        2 
  21  chr21_53502793     ZHar    G    C        1      2        2 
  21  chr21_53502793   Sample    G    C        0      0        2 
  21  chr21_53507054     AAsi    G    A        0      0        2 
  21  chr21_53507054     AKia    G    A        0      0        2 
  21  chr21_53507054     AOna    G    A        0      0        2 
  21  chr21_53507054     ASom    G    A        0      0        2 
  21  chr21_53507054     HCab    G    A        1      2        2 
  21  chr21_53507054     HPrz    G    A        1      2        2 
  21  chr21_53507054     ZBoe    G    A        0      0        2 
  21  chr21_53507054     ZGre    G    A        0      0        2 
  21  chr21_53507054     ZHar    G    A        0      0        2 
  21  chr21_53507054   Sample    G    A        0      0        2 
  21  chr21_53509867     AAsi    G    T        0      0        2 
  21  chr21_53509867     AKia    G    T        1      2        2 
  21  chr21_53509867     AOna    G    T        1      2        2 
  21  chr21_53509867     ASom    G    T        0      0        2 
  21  chr21_53509867     HCab    G    T        0      0        2 
  21  chr21_53509867     HPrz    G    T        0      0        2 
  21  chr21_53509867     ZBoe    G    T        0      0        2 
  21  chr21_53509867     ZGre    G    T        0      0        2 
  21  chr21_53509867     ZHar    G    T        0      0        2 
  21  chr21_53509867   Sample    G    T        0      0        2 
  21  chr21_53513625     AAsi    A    G        0      0        2 
  21  chr21_53513625     AKia    A    G        0      0        2 
  21  chr21_53513625     AOna    A    G        0      0        2 
  21  chr21_53513625     ASom    A    G      0.5      1        2 
  21  chr21_53513625     HCab    A    G        0      0        2 
  21  chr21_53513625     HPrz    A    G        0      0        2 
  21  chr21_53513625     ZBoe    A    G        0      0        2 
  21  chr21_53513625     ZGre    A    G        0      0        2 
  21  chr21_53513625     ZHar    A    G        0      0        2 
  21  chr21_53513625   Sample    A    G        0      0        2 
  21  chr21_53526765     AAsi    C    T        0      0        2 
  21  chr21_53526765     AKia    C    T        0      0        2 
  21  chr21_53526765     AOna    C    T      0.5      1        2 
  21  chr21_53526765     ASom    C    T        0      0        2 
  21  chr21_53526765     HCab    C    T        0      0        2 
  21  chr21_53526765     HPrz    C    T        0      0        2 
  21  chr21_53526765     ZBoe    C    T        0      0        2 
  21  chr21_53526765     ZGre    C    T        0      0        2 
  21  chr21_53526765     ZHar    C    T        0      0        2 
  21  chr21_53526765   Sample    C    T        0      0        2 
  21  chr21_53530423     AAsi    G    A      0.5      1        2 
  21  chr21_53530423     AKia    G    A        0      0        2 
  21  chr21_53530423     AOna    G    A        0      0        2 
  21  chr21_53530423     ASom    G    A        0      0        2 
  21  chr21_53530423     HCab    G    A        0      0        2 
  21  chr21_53530423     HPrz    G    A        0      0        2 
  21  chr21_53530423     ZBoe    G    A        0      0        2 
  21  chr21_53530423     ZGre    G    A        0      0        2 
  21  chr21_53530423     ZHar    G    A        0      0        2 
  21  chr21_53530423   Sample    G    A        0      0        2 
  21  chr21_53534855     AAsi    C    T        0      0        2 
  21  chr21_53534855     AKia    C    T        0      0        2 
  21  chr21_53534855     AOna    C    T        0      0        2 
  21  chr21_53534855     ASom    C    T        0      0        2 
  21  chr21_53534855     HCab    C    T        0      0        2 
  21  chr21_53534855     HPrz    C    T        0      0        2 
  21  chr21_53534855     ZBoe    C    T        1      2        2 
  21  chr21_53534855     ZGre    C    T        0      0        2 
  21  chr21_53534855     ZHar    C    T        0      0        2 
  21  chr21_53534855   Sample    C    T        0      0        2 
  21  chr21_53542074     AAsi    A    T        0      0        2 
  21  chr21_53542074     AKia    A    T        0      0        2 
  21  chr21_53542074     AOna    A    T        0      0        2 
  21  chr21_53542074     ASom    A    T        0      0        2 
  21  chr21_53542074     HCab    A    T        1      2        2 
  21  chr21_53542074     HPrz    A    T      0.5      1        2 
  21  chr21_53542074     ZBoe    A    T        0      0        2 
  21  chr21_53542074     ZGre    A    T        0      0        2 
  21  chr21_53542074     ZHar    A    T        0      0        2 
  21  chr21_53542074   Sample    A    T        0      0        2 
  21  chr21_53547611     AAsi    A    G        0      0        2 
  21  chr21_53547611     AKia    A    G        0      0        2 
  21  chr21_53547611     AOna    A    G        0      0        2 
  21  chr21_53547611     ASom    A    G        0      0        2 
  21  chr21_53547611     HCab    A    G      0.5      1        2 
  21  chr21_53547611     HPrz    A    G      0.5      1        2 
  21  chr21_53547611     ZBoe    A    G        0      0        2 
  21  chr21_53547611     ZGre    A    G        0      0        2 
  21  chr21_53547611     ZHar    A    G        0      0        2 
  21  chr21_53547611   Sample    A    G        0      0        2 
  21  chr21_53556646     AAsi    A    G        0      0        2 
  21  chr21_53556646     AKia    A    G        0      0        2 
  21  chr21_53556646     AOna    A    G        0      0        2 
  21  chr21_53556646     ASom    A    G        0      0        2 
  21  chr21_53556646     HCab    A    G        1      2        2 
  21  chr21_53556646     HPrz    A    G        1      2        2 
  21  chr21_53556646     ZBoe    A    G        0      0        2 
  21  chr21_53556646     ZGre    A    G        0      0        2 
  21  chr21_53556646     ZHar    A    G        0      0        2 
  21  chr21_53556646   Sample    A    G        0      0        2 
  21  chr21_53557255     AAsi    C    A        0      0        2 
  21  chr21_53557255     AKia    C    A        0      0        2 
  21  chr21_53557255     AOna    C    A        0      0        2 
  21  chr21_53557255     ASom    C    A        0      0        2 
  21  chr21_53557255     HCab    C    A        0      0        2 
  21  chr21_53557255     HPrz    C    A        0      0        2 
  21  chr21_53557255     ZBoe    C    A        1      2        2 
  21  chr21_53557255     ZGre    C    A        0      0        2 
  21  chr21_53557255     ZHar    C    A        0      0        2 
  21  chr21_53557255   Sample    C    A        0      0        2 
  21  chr21_53557949     AAsi    A    G        0      0        2 
  21  chr21_53557949     AKia    A    G        0      0        2 
  21  chr21_53557949     AOna    A    G      0.5      1        2 
  21  chr21_53557949     ASom    A    G        0      0        2 
  21  chr21_53557949     HCab    A    G        0      0        2 
  21  chr21_53557949     HPrz    A    G        0      0        2 
  21  chr21_53557949     ZBoe    A    G        0      0        2 
  21  chr21_53557949     ZGre    A    G        0      0        2 
  21  chr21_53557949     ZHar    A    G        0      0        2 
  21  chr21_53557949   Sample    A    G        0      0        2 
  21  chr21_53560959     AAsi    C    G        0      0        2 
  21  chr21_53560959     AKia    C    G        0      0        2 
  21  chr21_53560959     AOna    C    G        0      0        2 
  21  chr21_53560959     ASom    C    G        0      0        2 
  21  chr21_53560959     HCab    C    G        0      0        2 
  21  chr21_53560959     HPrz    C    G      0.5      1        2 
  21  chr21_53560959     ZBoe    C    G        0      0        2 
  21  chr21_53560959     ZGre    C    G        0      0        2 
  21  chr21_53560959     ZHar    C    G        0      0        2 
  21  chr21_53560959   Sample    C    G        0      0        2 
  21  chr21_53576216     AAsi    G    A        0      0        2 
  21  chr21_53576216     AKia    G    A        0      0        2 
  21  chr21_53576216     AOna    G    A        0      0        2 
  21  chr21_53576216     ASom    G    A        0      0        2 
  21  chr21_53576216     HCab    G    A        0      0        2 
  21  chr21_53576216     HPrz    G    A        0      0        2 
  21  chr21_53576216     ZBoe    G    A        0      0        2 
  21  chr21_53576216     ZGre    G    A      0.5      1        2 
  21  chr21_53576216     ZHar    G    A        0      0        2 
  21  chr21_53576216   Sample    G    A        0      0        2 
  21  chr21_53588360     AAsi    A    G        0      0        2 
  21  chr21_53588360     AKia    A    G        0      0        2 
  21  chr21_53588360     AOna    A    G        0      0        2 
  21  chr21_53588360     ASom    A    G        0      0        2 
  21  chr21_53588360     HCab    A    G        0      0        2 
  21  chr21_53588360     HPrz    A    G        0      0        2 
  21  chr21_53588360     ZBoe    A    G        0      0        2 
  21  chr21_53588360     ZGre    A    G        1      2        2 
  21  chr21_53588360     ZHar    A    G        0      0        2 
  21  chr21_53588360   Sample    A    G        0      0        2 
  21  chr21_53592684     AAsi    G    A        0      0        2 
  21  chr21_53592684     AKia    G    A        0      0        2 
  21  chr21_53592684     AOna    G    A        0      0        2 
  21  chr21_53592684     ASom    G    A        0      0        2 
  21  chr21_53592684     HCab    G    A        0      0        2 
  21  chr21_53592684     HPrz    G    A        0      0        2 
  21  chr21_53592684     ZBoe    G    A        0      0        2 
  21  chr21_53592684     ZGre    G    A        0      0        2 
  21  chr21_53592684     ZHar    G    A        1      2        2 
  21  chr21_53592684   Sample    G    A        0      0        2 
  21  chr21_53592914     AAsi    A    G        0      0        2 
  21  chr21_53592914     AKia    A    G      0.5      1        2 
  21  chr21_53592914     AOna    A    G      0.5      1        2 
  21  chr21_53592914     ASom    A    G        0      0        2 
  21  chr21_53592914     HCab    A    G        0      0        2 
  21  chr21_53592914     HPrz    A    G        0      0        2 
  21  chr21_53592914     ZBoe    A    G        1      2        2 
  21  chr21_53592914     ZGre    A    G        0      0        2 
  21  chr21_53592914     ZHar    A    G        1      2        2 
  21  chr21_53592914   Sample    A    G        0      0        2 
  21  chr21_53593687     AAsi    A    G        0      0        2 
  21  chr21_53593687     AKia    A    G        0      0        2 
  21  chr21_53593687     AOna    A    G      0.5      1        2 
  21  chr21_53593687     ASom    A    G        0      0        2 
  21  chr21_53593687     HCab    A    G        0      0        2 
  21  chr21_53593687     HPrz    A    G        0      0        2 
  21  chr21_53593687     ZBoe    A    G        0      0        2 
  21  chr21_53593687     ZGre    A    G        0      0        2 
  21  chr21_53593687     ZHar    A    G        0      0        2 
  21  chr21_53593687   Sample    A    G        0      0        2 
  21  chr21_53594973     AAsi    C    T        0      0        2 
  21  chr21_53594973     AKia    C    T        0      0        2 
  21  chr21_53594973     AOna    C    T        0      0        2 
  21  chr21_53594973     ASom    C    T        0      0        2 
  21  chr21_53594973     HCab    C    T        0      0        2 
  21  chr21_53594973     HPrz    C    T      0.5      1        2 
  21  chr21_53594973     ZBoe    C    T        0      0        2 
  21  chr21_53594973     ZGre    C    T        0      0        2 
  21  chr21_53594973     ZHar    C    T        0      0        2 
  21  chr21_53594973   Sample    C    T        0      0        2 
  21  chr21_53597752     AAsi    G    A        0      0        2 
  21  chr21_53597752     AKia    G    A        0      0        2 
  21  chr21_53597752     AOna    G    A        0      0        2 
  21  chr21_53597752     ASom    G    A        0      0        2 
  21  chr21_53597752     HCab    G    A        0      0        2 
  21  chr21_53597752     HPrz    G    A      0.5      1        2 
  21  chr21_53597752     ZBoe    G    A        0      0        2 
  21  chr21_53597752     ZGre    G    A        0      0        2 
  21  chr21_53597752     ZHar    G    A        0      0        2 
  21  chr21_53597752   Sample    G    A        0      0        2 
  21  chr21_53601909     AAsi    C    G        0      0        2 
  21  chr21_53601909     AKia    C    G        0      0        2 
  21  chr21_53601909     AOna    C    G        0      0        2 
  21  chr21_53601909     ASom    C    G        0      0        2 
  21  chr21_53601909     HCab    C    G        1      2        2 
  21  chr21_53601909     HPrz    C    G      0.5      1        2 
  21  chr21_53601909     ZBoe    C    G        0      0        2 
  21  chr21_53601909     ZGre    C    G        0      0        2 
  21  chr21_53601909     ZHar    C    G        0      0        2 
  21  chr21_53601909   Sample    C    G        0      0        2 
  21  chr21_53602011     AAsi    A    C      0.5      1        2 
  21  chr21_53602011     AKia    A    C        0      0        2 
  21  chr21_53602011     AOna    A    C        0      0        2 
  21  chr21_53602011     ASom    A    C        0      0        2 
  21  chr21_53602011     HCab    A    C        0      0        2 
  21  chr21_53602011     HPrz    A    C        0      0        2 
  21  chr21_53602011     ZBoe    A    C        0      0        2 
  21  chr21_53602011     ZGre    A    C        0      0        2 
  21  chr21_53602011     ZHar    A    C        0      0        2 
  21  chr21_53602011   Sample    A    C        0      0        2 
  21  chr21_53603194     AAsi    T    G      0.5      1        2 
  21  chr21_53603194     AKia    T    G        0      0        2 
  21  chr21_53603194     AOna    T    G        0      0        2 
  21  chr21_53603194     ASom    T    G        0      0        2 
  21  chr21_53603194     HCab    T    G        0      0        2 
  21  chr21_53603194     HPrz    T    G        0      0        2 
  21  chr21_53603194     ZBoe    T    G        0      0        2 
  21  chr21_53603194     ZGre    T    G        0      0        2 
  21  chr21_53603194     ZHar    T    G        0      0        2 
  21  chr21_53603194   Sample    T    G        0      0        2 
  21  chr21_53607247     AAsi    T    C        0      0        2 
  21  chr21_53607247     AKia    T    C        0      0        2 
  21  chr21_53607247     AOna    T    C        0      0        2 
  21  chr21_53607247     ASom    T    C        0      0        2 
  21  chr21_53607247     HCab    T    C        0      0        2 
  21  chr21_53607247     HPrz    T    C        0      0        2 
  21  chr21_53607247     ZBoe    T    C        0      0        2 
  21  chr21_53607247     ZGre    T    C        1      2        2 
  21  chr21_53607247     ZHar    T    C        0      0        2 
  21  chr21_53607247   Sample    T    C        0      0        2 
  21  chr21_53611775     AAsi    G    A        0      0        2 
  21  chr21_53611775     AKia    G    A        0      0        2 
  21  chr21_53611775     AOna    G    A        0      0        2 
  21  chr21_53611775     ASom    G    A        0      0        2 
  21  chr21_53611775     HCab    G    A        1      2        2 
  21  chr21_53611775     HPrz    G    A        1      2        2 
  21  chr21_53611775     ZBoe    G    A        0      0        2 
  21  chr21_53611775     ZGre    G    A        0      0        2 
  21  chr21_53611775     ZHar    G    A        0      0        2 
  21  chr21_53611775   Sample    G    A        0      0        2 
  21  chr21_53611879     AAsi    A    G        0      0        2 
  21  chr21_53611879     AKia    A    G        0      0        2 
  21  chr21_53611879     AOna    A    G        0      0        2 
  21  chr21_53611879     ASom    A    G        0      0        2 
  21  chr21_53611879     HCab    A    G        1      2        2 
  21  chr21_53611879     HPrz    A    G        1      2        2 
  21  chr21_53611879     ZBoe    A    G        0      0        2 
  21  chr21_53611879     ZGre    A    G        0      0        2 
  21  chr21_53611879     ZHar    A    G        0      0        2 
  21  chr21_53611879   Sample    A    G        0      0        2 
  21  chr21_53617040     AAsi    C    G      0.5      1        2 
  21  chr21_53617040     AKia    C    G        0      0        2 
  21  chr21_53617040     AOna    C    G        0      0        2 
  21  chr21_53617040     ASom    C    G        0      0        2 
  21  chr21_53617040     HCab    C    G        0      0        2 
  21  chr21_53617040     HPrz    C    G        0      0        2 
  21  chr21_53617040     ZBoe    C    G        0      0        2 
  21  chr21_53617040     ZGre    C    G        0      0        2 
  21  chr21_53617040     ZHar    C    G        0      0        2 
  21  chr21_53617040   Sample    C    G        1      2        2 
  21  chr21_53618186     AAsi    T    A        0      0        2 
  21  chr21_53618186     AKia    T    A        0      0        2 
  21  chr21_53618186     AOna    T    A        0      0        2 
  21  chr21_53618186     ASom    T    A        0      0        2 
  21  chr21_53618186     HCab    T    A        0      0        2 
  21  chr21_53618186     HPrz    T    A        0      0        2 
  21  chr21_53618186     ZBoe    T    A        1      2        2 
  21  chr21_53618186     ZGre    T    A        0      0        2 
  21  chr21_53618186     ZHar    T    A        0      0        2 
  21  chr21_53618186   Sample    T    A        0      0        2 
  21  chr21_53622451     AAsi    C    T        0      0        2 
  21  chr21_53622451     AKia    C    T        0      0        2 
  21  chr21_53622451     AOna    C    T        0      0        2 
  21  chr21_53622451     ASom    C    T        0      0        2 
  21  chr21_53622451     HCab    C    T        0      0        2 
  21  chr21_53622451     HPrz    C    T        0      0        2 
  21  chr21_53622451     ZBoe    C    T      0.5      1        2 
  21  chr21_53622451     ZGre    C    T        0      0        2 
  21  chr21_53622451     ZHar    C    T        0      0        2 
  21  chr21_53622451   Sample    C    T        0      0        2 
  21  chr21_53623287     AAsi    T    C        0      0        2 
  21  chr21_53623287     AKia    T    C        0      0        2 
  21  chr21_53623287     AOna    T    C        0      0        2 
  21  chr21_53623287     ASom    T    C        0      0        2 
  21  chr21_53623287     HCab    T    C        0      0        2 
  21  chr21_53623287     HPrz    T    C        0      0        2 
  21  chr21_53623287     ZBoe    T    C        0      0        2 
  21  chr21_53623287     ZGre    T    C      0.5      1        2 
  21  chr21_53623287     ZHar    T    C        0      0        2 
  21  chr21_53623287   Sample    T    C        0      0        2 
  21  chr21_53627050     AAsi    T    C        0      0        2 
  21  chr21_53627050     AKia    T    C        0      0        2 
  21  chr21_53627050     AOna    T    C        0      0        2 
  21  chr21_53627050     ASom    T    C        0      0        2 
  21  chr21_53627050     HCab    T    C        1      2        2 
  21  chr21_53627050     HPrz    T    C        1      2        2 
  21  chr21_53627050     ZBoe    T    C        0      0        2 
  21  chr21_53627050     ZGre    T    C        0      0        2 
  21  chr21_53627050     ZHar    T    C        0      0        2 
  21  chr21_53627050   Sample    T    C        0      0        2 
  21  chr21_53629059     AAsi    T    G        0      0        2 
  21  chr21_53629059     AKia    T    G        0      0        2 
  21  chr21_53629059     AOna    T    G        0      0        2 
  21  chr21_53629059     ASom    T    G        0      0        2 
  21  chr21_53629059     HCab    T    G        1      2        2 
  21  chr21_53629059     HPrz    T    G        1      2        2 
  21  chr21_53629059     ZBoe    T    G        0      0        2 
  21  chr21_53629059     ZGre    T    G        0      0        2 
  21  chr21_53629059     ZHar    T    G        0      0        2 
  21  chr21_53629059   Sample    T    G        0      0        2 
  21  chr21_53629829     AAsi    T    C        0      0        2 
  21  chr21_53629829     AKia    T    C        1      2        2 
  21  chr21_53629829     AOna    T    C      0.5      1        2 
  21  chr21_53629829     ASom    T    C        0      0        2 
  21  chr21_53629829     HCab    T    C        0      0        2 
  21  chr21_53629829     HPrz    T    C        0      0        2 
  21  chr21_53629829     ZBoe    T    C        0      0        2 
  21  chr21_53629829     ZGre    T    C        0      0        2 
  21  chr21_53629829     ZHar    T    C        0      0        2 
  21  chr21_53629829   Sample    T    C        0      0        2 
  21  chr21_53631237     AAsi    C    A        0      0        2 
  21  chr21_53631237     AKia    C    A        0      0        2 
  21  chr21_53631237     AOna    C    A        0      0        2 
  21  chr21_53631237     ASom    C    A        0      0        2 
  21  chr21_53631237     HCab    C    A        0      0        2 
  21  chr21_53631237     HPrz    C    A        0      0        2 
  21  chr21_53631237     ZBoe    C    A        1      2        2 
  21  chr21_53631237     ZGre    C    A        0      0        2 
  21  chr21_53631237     ZHar    C    A        0      0        2 
  21  chr21_53631237   Sample    C    A        0      0        2 
  21  chr21_53631345     AAsi    C    T        0      0        2 
  21  chr21_53631345     AKia    C    T        0      0        2 
  21  chr21_53631345     AOna    C    T        0      0        2 
  21  chr21_53631345     ASom    C    T        0      0        2 
  21  chr21_53631345     HCab    C    T        1      2        2 
  21  chr21_53631345     HPrz    C    T        1      2        2 
  21  chr21_53631345     ZBoe    C    T        0      0        2 
  21  chr21_53631345     ZGre    C    T        0      0        2 
  21  chr21_53631345     ZHar    C    T        0      0        2 
  21  chr21_53631345   Sample    C    T        0      0        2 
  21  chr21_53636283     AAsi    T    C        0      0        2 
  21  chr21_53636283     AKia    T    C        0      0        2 
  21  chr21_53636283     AOna    T    C        0      0        2 
  21  chr21_53636283     ASom    T    C        0      0        2 
  21  chr21_53636283     HCab    T    C        1      2        2 
  21  chr21_53636283     HPrz    T    C      0.5      1        2 
  21  chr21_53636283     ZBoe    T    C        0      0        2 
  21  chr21_53636283     ZGre    T    C        0      0        2 
  21  chr21_53636283     ZHar    T    C        0      0        2 
  21  chr21_53636283   Sample    T    C        0      0        2 
  21  chr21_53637980     AAsi    G    C        0      0        2 
  21  chr21_53637980     AKia    G    C        0      0        2 
  21  chr21_53637980     AOna    G    C        0      0        2 
  21  chr21_53637980     ASom    G    C        0      0        2 
  21  chr21_53637980     HCab    G    C        0      0        2 
  21  chr21_53637980     HPrz    G    C        0      0        2 
  21  chr21_53637980     ZBoe    G    C        0      0        2 
  21  chr21_53637980     ZGre    G    C        1      2        2 
  21  chr21_53637980     ZHar    G    C        0      0        2 
  21  chr21_53637980   Sample    G    C        0      0        2 
  21  chr21_53639505     AAsi    A    G        0      0        2 
  21  chr21_53639505     AKia    A    G        0      0        2 
  21  chr21_53639505     AOna    A    G        0      0        2 
  21  chr21_53639505     ASom    A    G        0      0        2 
  21  chr21_53639505     HCab    A    G      0.5      1        2 
  21  chr21_53639505     HPrz    A    G        0      0        2 
  21  chr21_53639505     ZBoe    A    G        0      0        2 
  21  chr21_53639505     ZGre    A    G        0      0        2 
  21  chr21_53639505     ZHar    A    G        0      0        2 
  21  chr21_53639505   Sample    A    G        0      0        2 
  21  chr21_53641216     AAsi    C    T        0      0        2 
  21  chr21_53641216     AKia    C    T        0      0        2 
  21  chr21_53641216     AOna    C    T        0      0        2 
  21  chr21_53641216     ASom    C    T        0      0        2 
  21  chr21_53641216     HCab    C    T        1      2        2 
  21  chr21_53641216     HPrz    C    T        1      2        2 
  21  chr21_53641216     ZBoe    C    T        0      0        2 
  21  chr21_53641216     ZGre    C    T        0      0        2 
  21  chr21_53641216     ZHar    C    T        0      0        2 
  21  chr21_53641216   Sample    C    T        0      0        2 
  21  chr21_53653048     AAsi    G    A        0      0        2 
  21  chr21_53653048     AKia    G    A        0      0        2 
  21  chr21_53653048     AOna    G    A        0      0        2 
  21  chr21_53653048     ASom    G    A        0      0        2 
  21  chr21_53653048     HCab    G    A        1      2        2 
  21  chr21_53653048     HPrz    G    A        1      2        2 
  21  chr21_53653048     ZBoe    G    A        0      0        2 
  21  chr21_53653048     ZGre    G    A        0      0        2 
  21  chr21_53653048     ZHar    G    A        0      0        2 
  21  chr21_53653048   Sample    G    A        0      0        2 
  21  chr21_53654154     AAsi    G    A        0      0        2 
  21  chr21_53654154     AKia    G    A        0      0        2 
  21  chr21_53654154     AOna    G    A        0      0        2 
  21  chr21_53654154     ASom    G    A        0      0        2 
  21  chr21_53654154     HCab    G    A        1      2        2 
  21  chr21_53654154     HPrz    G    A        1      2        2 
  21  chr21_53654154     ZBoe    G    A        0      0        2 
  21  chr21_53654154     ZGre    G    A        0      0        2 
  21  chr21_53654154     ZHar    G    A        0      0        2 
  21  chr21_53654154   Sample    G    A        0      0        2 
  21  chr21_53658844     AAsi    G    A        0      0        2 
  21  chr21_53658844     AKia    G    A        0      0        2 
  21  chr21_53658844     AOna    G    A        0      0        2 
  21  chr21_53658844     ASom    G    A        0      0        2 
  21  chr21_53658844     HCab    G    A        0      0        2 
  21  chr21_53658844     HPrz    G    A        0      0        2 
  21  chr21_53658844     ZBoe    G    A        0      0        2 
  21  chr21_53658844     ZGre    G    A        1      2        2 
  21  chr21_53658844     ZHar    G    A        0      0        2 
  21  chr21_53658844   Sample    G    A        0      0        2 
  21  chr21_53660271     AAsi    A    G        0      0        2 
  21  chr21_53660271     AKia    A    G        0      0        2 
  21  chr21_53660271     AOna    A    G        0      0        2 
  21  chr21_53660271     ASom    A    G        0      0        2 
  21  chr21_53660271     HCab    A    G        0      0        2 
  21  chr21_53660271     HPrz    A    G        0      0        2 
  21  chr21_53660271     ZBoe    A    G      0.5      1        2 
  21  chr21_53660271     ZGre    A    G        0      0        2 
  21  chr21_53660271     ZHar    A    G        0      0        2 
  21  chr21_53660271   Sample    A    G        0      0        2 
  21  chr21_53662213     AAsi    A    G        0      0        2 
  21  chr21_53662213     AKia    A    G        0      0        2 
  21  chr21_53662213     AOna    A    G        0      0        2 
  21  chr21_53662213     ASom    A    G        0      0        2 
  21  chr21_53662213     HCab    A    G        0      0        2 
  21  chr21_53662213     HPrz    A    G        0      0        2 
  21  chr21_53662213     ZBoe    A    G        0      0        2 
  21  chr21_53662213     ZGre    A    G        1      2        2 
  21  chr21_53662213     ZHar    A    G        0      0        2 
  21  chr21_53662213   Sample    A    G        0      0        2 
  21  chr21_53671730     AAsi    T    G        0      0        2 
  21  chr21_53671730     AKia    T    G        0      0        2 
  21  chr21_53671730     AOna    T    G        0      0        2 
  21  chr21_53671730     ASom    T    G        0      0        2 
  21  chr21_53671730     HCab    T    G        1      2        2 
  21  chr21_53671730     HPrz    T    G        1      2        2 
  21  chr21_53671730     ZBoe    T    G        0      0        2 
  21  chr21_53671730     ZGre    T    G        0      0        2 
  21  chr21_53671730     ZHar    T    G        0      0        2 
  21  chr21_53671730   Sample    T    G        0      0        2 
  21  chr21_53672250     AAsi    T    G        0      0        2 
  21  chr21_53672250     AKia    T    G        0      0        2 
  21  chr21_53672250     AOna    T    G        0      0        2 
  21  chr21_53672250     ASom    T    G        0      0        2 
  21  chr21_53672250     HCab    T    G      0.5      1        2 
  21  chr21_53672250     HPrz    T    G        0      0        2 
  21  chr21_53672250     ZBoe    T    G        0      0        2 
  21  chr21_53672250     ZGre    T    G        0      0        2 
  21  chr21_53672250     ZHar    T    G        0      0        2 
  21  chr21_53672250   Sample    T    G        0      0        2 
  21  chr21_53678506     AAsi    C    T        0      0        2 
  21  chr21_53678506     AKia    C    T      0.5      1        2 
  21  chr21_53678506     AOna    C    T        0      0        2 
  21  chr21_53678506     ASom    C    T        0      0        2 
  21  chr21_53678506     HCab    C    T        0      0        2 
  21  chr21_53678506     HPrz    C    T        0      0        2 
  21  chr21_53678506     ZBoe    C    T        0      0        2 
  21  chr21_53678506     ZGre    C    T        0      0        2 
  21  chr21_53678506     ZHar    C    T        0      0        2 
  21  chr21_53678506   Sample    C    T        0      0        2 
  21  chr21_53679306     AAsi    T    C        0      0        2 
  21  chr21_53679306     AKia    T    C        0      0        2 
  21  chr21_53679306     AOna    T    C        0      0        2 
  21  chr21_53679306     ASom    T    C        0      0        2 
  21  chr21_53679306     HCab    T    C        0      0        2 
  21  chr21_53679306     HPrz    T    C        0      0        2 
  21  chr21_53679306     ZBoe    T    C        0      0        2 
  21  chr21_53679306     ZGre    T    C        0      0        2 
  21  chr21_53679306     ZHar    T    C        1      2        2 
  21  chr21_53679306   Sample    T    C        0      0        2 
  21  chr21_53682613     AAsi    T    C        0      0        2 
  21  chr21_53682613     AKia    T    C      0.5      1        2 
  21  chr21_53682613     AOna    T    C      0.5      1        2 
  21  chr21_53682613     ASom    T    C        0      0        2 
  21  chr21_53682613     HCab    T    C        0      0        2 
  21  chr21_53682613     HPrz    T    C        0      0        2 
  21  chr21_53682613     ZBoe    T    C        0      0        2 
  21  chr21_53682613     ZGre    T    C        0      0        2 
  21  chr21_53682613     ZHar    T    C        0      0        2 
  21  chr21_53682613   Sample    T    C        0      0        2 
  21  chr21_53683967     AAsi    T    G        0      0        2 
  21  chr21_53683967     AKia    T    G        0      0        2 
  21  chr21_53683967     AOna    T    G        0      0        2 
  21  chr21_53683967     ASom    T    G        0      0        2 
  21  chr21_53683967     HCab    T    G        1      2        2 
  21  chr21_53683967     HPrz    T    G        1      2        2 
  21  chr21_53683967     ZBoe    T    G        0      0        2 
  21  chr21_53683967     ZGre    T    G        0      0        2 
  21  chr21_53683967     ZHar    T    G        0      0        2 
  21  chr21_53683967   Sample    T    G        0      0        2 
  21  chr21_53686774     AAsi    T    C        1      2        2 
  21  chr21_53686774     AKia    T    C        0      0        2 
  21  chr21_53686774     AOna    T    C        0      0        2 
  21  chr21_53686774     ASom    T    C        0      0        2 
  21  chr21_53686774     HCab    T    C        0      0        2 
  21  chr21_53686774     HPrz    T    C        0      0        2 
  21  chr21_53686774     ZBoe    T    C        0      0        2 
  21  chr21_53686774     ZGre    T    C        0      0        2 
  21  chr21_53686774     ZHar    T    C        0      0        2 
  21  chr21_53686774   Sample    T    C        0      0        2 
  21  chr21_53687900     AAsi    C    T        0      0        2 
  21  chr21_53687900     AKia    C    T        0      0        2 
  21  chr21_53687900     AOna    C    T        0      0        2 
  21  chr21_53687900     ASom    C    T        0      0        2 
  21  chr21_53687900     HCab    C    T        0      0        2 
  21  chr21_53687900     HPrz    C    T        0      0        2 
  21  chr21_53687900     ZBoe    C    T        1      2        2 
  21  chr21_53687900     ZGre    C    T        1      2        2 
  21  chr21_53687900     ZHar    C    T        0      0        2 
  21  chr21_53687900   Sample    C    T        0      0        2 
  21  chr21_53693103     AAsi    A    G        1      2        2 
  21  chr21_53693103     AKia    A    G        0      0        2 
  21  chr21_53693103     AOna    A    G        0      0        2 
  21  chr21_53693103     ASom    A    G        0      0        2 
  21  chr21_53693103     HCab    A    G        0      0        2 
  21  chr21_53693103     HPrz    A    G        0      0        2 
  21  chr21_53693103     ZBoe    A    G        0      0        2 
  21  chr21_53693103     ZGre    A    G        0      0        2 
  21  chr21_53693103     ZHar    A    G        0      0        2 
  21  chr21_53693103   Sample    A    G        0      0        2 
  21  chr21_53694143     AAsi    T    C        1      2        2 
  21  chr21_53694143     AKia    T    C        0      0        2 
  21  chr21_53694143     AOna    T    C        0      0        2 
  21  chr21_53694143     ASom    T    C        0      0        2 
  21  chr21_53694143     HCab    T    C        0      0        2 
  21  chr21_53694143     HPrz    T    C        0      0        2 
  21  chr21_53694143     ZBoe    T    C        0      0        2 
  21  chr21_53694143     ZGre    T    C        0      0        2 
  21  chr21_53694143     ZHar    T    C        0      0        2 
  21  chr21_53694143   Sample    T    C        1      2        2 
  21  chr21_53702165     AAsi    T    C        0      0        2 
  21  chr21_53702165     AKia    T    C        0      0        2 
  21  chr21_53702165     AOna    T    C        0      0        2 
  21  chr21_53702165     ASom    T    C        1      2        2 
  21  chr21_53702165     HCab    T    C        0      0        2 
  21  chr21_53702165     HPrz    T    C        0      0        2 
  21  chr21_53702165     ZBoe    T    C        0      0        2 
  21  chr21_53702165     ZGre    T    C        0      0        2 
  21  chr21_53702165     ZHar    T    C        0      0        2 
  21  chr21_53702165   Sample    T    C        0      0        2 
  21  chr21_53707420     AAsi    A    C        0      0        2 
  21  chr21_53707420     AKia    A    C        0      0        2 
  21  chr21_53707420     AOna    A    C        0      0        2 
  21  chr21_53707420     ASom    A    C        0      0        2 
  21  chr21_53707420     HCab    A    C      0.5      1        2 
  21  chr21_53707420     HPrz    A    C        0      0        2 
  21  chr21_53707420     ZBoe    A    C        0      0        2 
  21  chr21_53707420     ZGre    A    C        0      0        2 
  21  chr21_53707420     ZHar    A    C        0      0        2 
  21  chr21_53707420   Sample    A    C        0      0        2 
  21  chr21_53707664     AAsi    A    G        0      0        2 
  21  chr21_53707664     AKia    A    G        0      0        2 
  21  chr21_53707664     AOna    A    G        0      0        2 
  21  chr21_53707664     ASom    A    G        0      0        2 
  21  chr21_53707664     HCab    A    G        0      0        2 
  21  chr21_53707664     HPrz    A    G        0      0        2 
  21  chr21_53707664     ZBoe    A    G      0.5      1        2 
  21  chr21_53707664     ZGre    A    G        0      0        2 
  21  chr21_53707664     ZHar    A    G        0      0        2 
  21  chr21_53707664   Sample    A    G        0      0        2 
  21  chr21_53711467     AAsi    G    A        0      0        2 
  21  chr21_53711467     AKia    G    A      0.5      1        2 
  21  chr21_53711467     AOna    G    A      0.5      1        2 
  21  chr21_53711467     ASom    G    A        0      0        2 
  21  chr21_53711467     HCab    G    A        0      0        2 
  21  chr21_53711467     HPrz    G    A        0      0        2 
  21  chr21_53711467     ZBoe    G    A        0      0        2 
  21  chr21_53711467     ZGre    G    A        0      0        2 
  21  chr21_53711467     ZHar    G    A        0      0        2 
  21  chr21_53711467   Sample    G    A        0      0        2 
  21  chr21_53719497     AAsi    C    T        0      0        2 
  21  chr21_53719497     AKia    C    T        0      0        2 
  21  chr21_53719497     AOna    C    T        0      0        2 
  21  chr21_53719497     ASom    C    T        0      0        2 
  21  chr21_53719497     HCab    C    T        0      0        2 
  21  chr21_53719497     HPrz    C    T        0      0        2 
  21  chr21_53719497     ZBoe    C    T      0.5      1        2 
  21  chr21_53719497     ZGre    C    T        0      0        2 
  21  chr21_53719497     ZHar    C    T        0      0        2 
  21  chr21_53719497   Sample    C    T        0      0        2 
  21  chr21_53726974     AAsi    T    C        0      0        2 
  21  chr21_53726974     AKia    T    C        0      0        2 
  21  chr21_53726974     AOna    T    C        0      0        2 
  21  chr21_53726974     ASom    T    C        1      2        2 
  21  chr21_53726974     HCab    T    C        0      0        2 
  21  chr21_53726974     HPrz    T    C        0      0        2 
  21  chr21_53726974     ZBoe    T    C        0      0        2 
  21  chr21_53726974     ZGre    T    C        0      0        2 
  21  chr21_53726974     ZHar    T    C        0      0        2 
  21  chr21_53726974   Sample    T    C        0      0        2 
  21  chr21_53727256     AAsi    T    C        0      0        2 
  21  chr21_53727256     AKia    T    C        0      0        2 
  21  chr21_53727256     AOna    T    C        0      0        2 
  21  chr21_53727256     ASom    T    C        0      0        2 
  21  chr21_53727256     HCab    T    C        0      0        2 
  21  chr21_53727256     HPrz    T    C        0      0        2 
  21  chr21_53727256     ZBoe    T    C        1      2        2 
  21  chr21_53727256     ZGre    T    C        0      0        2 
  21  chr21_53727256     ZHar    T    C        0      0        2 
  21  chr21_53727256   Sample    T    C        0      0        2 
  21  chr21_53734363     AAsi    A    C        0      0        2 
  21  chr21_53734363     AKia    A    C        1      2        2 
  21  chr21_53734363     AOna    A    C      0.5      1        2 
  21  chr21_53734363     ASom    A    C        0      0        2 
  21  chr21_53734363     HCab    A    C        0      0        2 
  21  chr21_53734363     HPrz    A    C        0      0        2 
  21  chr21_53734363     ZBoe    A    C        0      0        2 
  21  chr21_53734363     ZGre    A    C        0      0        2 
  21  chr21_53734363     ZHar    A    C        0      0        2 
  21  chr21_53734363   Sample    A    C        0      0        2 
  21  chr21_53744294     AAsi    G    A        0      0        2 
  21  chr21_53744294     AKia    G    A        0      0        2 
  21  chr21_53744294     AOna    G    A      0.5      1        2 
  21  chr21_53744294     ASom    G    A        0      0        2 
  21  chr21_53744294     HCab    G    A        0      0        2 
  21  chr21_53744294     HPrz    G    A        0      0        2 
  21  chr21_53744294     ZBoe    G    A        0      0        2 
  21  chr21_53744294     ZGre    G    A        0      0        2 
  21  chr21_53744294     ZHar    G    A        0      0        2 
  21  chr21_53744294   Sample    G    A        0      0        2 
  21  chr21_53746773     AAsi    C    G        0      0        2 
  21  chr21_53746773     AKia    C    G        1      2        2 
  21  chr21_53746773     AOna    C    G      0.5      1        2 
  21  chr21_53746773     ASom    C    G        0      0        2 
  21  chr21_53746773     HCab    C    G        0      0        2 
  21  chr21_53746773     HPrz    C    G        0      0        2 
  21  chr21_53746773     ZBoe    C    G        0      0        2 
  21  chr21_53746773     ZGre    C    G        0      0        2 
  21  chr21_53746773     ZHar    C    G        0      0        2 
  21  chr21_53746773   Sample    C    G        0      0        2 
  21  chr21_53755979     AAsi    A    G        0      0        2 
  21  chr21_53755979     AKia    A    G        0      0        2 
  21  chr21_53755979     AOna    A    G        0      0        2 
  21  chr21_53755979     ASom    A    G        0      0        2 
  21  chr21_53755979     HCab    A    G        1      2        2 
  21  chr21_53755979     HPrz    A    G        1      2        2 
  21  chr21_53755979     ZBoe    A    G        0      0        2 
  21  chr21_53755979     ZGre    A    G        0      0        2 
  21  chr21_53755979     ZHar    A    G        0      0        2 
  21  chr21_53755979   Sample    A    G        0      0        2 
  21  chr21_53761530     AAsi    T    C        0      0        2 
  21  chr21_53761530     AKia    T    C        0      0        2 
  21  chr21_53761530     AOna    T    C        0      0        2 
  21  chr21_53761530     ASom    T    C        0      0        2 
  21  chr21_53761530     HCab    T    C        0      0        2 
  21  chr21_53761530     HPrz    T    C        0      0        2 
  21  chr21_53761530     ZBoe    T    C      0.5      1        2 
  21  chr21_53761530     ZGre    T    C        0      0        2 
  21  chr21_53761530     ZHar    T    C        0      0        2 
  21  chr21_53761530   Sample    T    C        0      0        2 
  21  chr21_53762069     AAsi    G    C        0      0        2 
  21  chr21_53762069     AKia    G    C        1      2        2 
  21  chr21_53762069     AOna    G    C      0.5      1        2 
  21  chr21_53762069     ASom    G    C        0      0        2 
  21  chr21_53762069     HCab    G    C        0      0        2 
  21  chr21_53762069     HPrz    G    C        0      0        2 
  21  chr21_53762069     ZBoe    G    C        0      0        2 
  21  chr21_53762069     ZGre    G    C        0      0        2 
  21  chr21_53762069     ZHar    G    C        0      0        2 
  21  chr21_53762069   Sample    G    C        0      0        2 
  21  chr21_53767315     AAsi    C    A        0      0        2 
  21  chr21_53767315     AKia    C    A        0      0        2 
  21  chr21_53767315     AOna    C    A        0      0        2 
  21  chr21_53767315     ASom    C    A        0      0        2 
  21  chr21_53767315     HCab    C    A        0      0        2 
  21  chr21_53767315     HPrz    C    A        1      2        2 
  21  chr21_53767315     ZBoe    C    A        0      0        2 
  21  chr21_53767315     ZGre    C    A        0      0        2 
  21  chr21_53767315     ZHar    C    A        0      0        2 
  21  chr21_53767315   Sample    C    A        0      0        2 
  21  chr21_53767824     AAsi    A    G        1      2        2 
  21  chr21_53767824     AKia    A    G        0      0        2 
  21  chr21_53767824     AOna    A    G        0      0        2 
  21  chr21_53767824     ASom    A    G        1      2        2 
  21  chr21_53767824     HCab    A    G        0      0        2 
  21  chr21_53767824     HPrz    A    G        0      0        2 
  21  chr21_53767824     ZBoe    A    G        0      0        2 
  21  chr21_53767824     ZGre    A    G        0      0        2 
  21  chr21_53767824     ZHar    A    G        0      0        2 
  21  chr21_53767824   Sample    A    G        1      2        2 
  21  chr21_53773025     AAsi    C    T        1      2        2 
  21  chr21_53773025     AKia    C    T        0      0        2 
  21  chr21_53773025     AOna    C    T        0      0        2 
  21  chr21_53773025     ASom    C    T        1      2        2 
  21  chr21_53773025     HCab    C    T        0      0        2 
  21  chr21_53773025     HPrz    C    T        0      0        2 
  21  chr21_53773025     ZBoe    C    T        0      0        2 
  21  chr21_53773025     ZGre    C    T        0      0        2 
  21  chr21_53773025     ZHar    C    T        0      0        2 
  21  chr21_53773025   Sample    C    T        1      2        2 
  21  chr21_53774546     AAsi    A    G        0      0        2 
  21  chr21_53774546     AKia    A    G        0      0        2 
  21  chr21_53774546     AOna    A    G        0      0        2 
  21  chr21_53774546     ASom    A    G        0      0        2 
  21  chr21_53774546     HCab    A    G        0      0        2 
  21  chr21_53774546     HPrz    A    G        0      0        2 
  21  chr21_53774546     ZBoe    A    G        0      0        2 
  21  chr21_53774546     ZGre    A    G      0.5      1        2 
  21  chr21_53774546     ZHar    A    G        0      0        2 
  21  chr21_53774546   Sample    A    G        0      0        2 
  21  chr21_53778043     AAsi    T    C        0      0        2 
  21  chr21_53778043     AKia    T    C        0      0        2 
  21  chr21_53778043     AOna    T    C        0      0        2 
  21  chr21_53778043     ASom    T    C        0      0        2 
  21  chr21_53778043     HCab    T    C        0      0        2 
  21  chr21_53778043     HPrz    T    C        0      0        2 
  21  chr21_53778043     ZBoe    T    C        0      0        2 
  21  chr21_53778043     ZGre    T    C        0      0        2 
  21  chr21_53778043     ZHar    T    C        1      2        2 
  21  chr21_53778043   Sample    T    C        0      0        2 
  21  chr21_53779329     AAsi    T    C        0      0        2 
  21  chr21_53779329     AKia    T    C        0      0        2 
  21  chr21_53779329     AOna    T    C      0.5      1        2 
  21  chr21_53779329     ASom    T    C        0      0        2 
  21  chr21_53779329     HCab    T    C        0      0        2 
  21  chr21_53779329     HPrz    T    C        0      0        2 
  21  chr21_53779329     ZBoe    T    C        0      0        2 
  21  chr21_53779329     ZGre    T    C        0      0        2 
  21  chr21_53779329     ZHar    T    C        0      0        2 
  21  chr21_53779329   Sample    T    C        0      0        2 
  21  chr21_53782343     AAsi    G    A        0      0        2 
  21  chr21_53782343     AKia    G    A        0      0        2 
  21  chr21_53782343     AOna    G    A        0      0        2 
  21  chr21_53782343     ASom    G    A        0      0        2 
  21  chr21_53782343     HCab    G    A        0      0        2 
  21  chr21_53782343     HPrz    G    A        0      0        2 
  21  chr21_53782343     ZBoe    G    A        0      0        2 
  21  chr21_53782343     ZGre    G    A      0.5      1        2 
  21  chr21_53782343     ZHar    G    A        0      0        2 
  21  chr21_53782343   Sample    G    A        0      0        2 
  21  chr21_53782858     AAsi    G    A        0      0        2 
  21  chr21_53782858     AKia    G    A        0      0        2 
  21  chr21_53782858     AOna    G    A        0      0        2 
  21  chr21_53782858     ASom    G    A      0.5      1        2 
  21  chr21_53782858     HCab    G    A        0      0        2 
  21  chr21_53782858     HPrz    G    A        0      0        2 
  21  chr21_53782858     ZBoe    G    A        0      0        2 
  21  chr21_53782858     ZGre    G    A        0      0        2 
  21  chr21_53782858     ZHar    G    A        0      0        2 
  21  chr21_53782858   Sample    G    A        0      0        2 
  21  chr21_53783209     AAsi    A    G        0      0        2 
  21  chr21_53783209     AKia    A    G        0      0        2 
  21  chr21_53783209     AOna    A    G        0      0        2 
  21  chr21_53783209     ASom    A    G        0      0        2 
  21  chr21_53783209     HCab    A    G        0      0        2 
  21  chr21_53783209     HPrz    A    G        0      0        2 
  21  chr21_53783209     ZBoe    A    G      0.5      1        2 
  21  chr21_53783209     ZGre    A    G        0      0        2 
  21  chr21_53783209     ZHar    A    G        0      0        2 
  21  chr21_53783209   Sample    A    G        0      0        2 
  21  chr21_53783681     AAsi    T    C        0      0        2 
  21  chr21_53783681     AKia    T    C        0      0        2 
  21  chr21_53783681     AOna    T    C        0      0        2 
  21  chr21_53783681     ASom    T    C        0      0        2 
  21  chr21_53783681     HCab    T    C        1      2        2 
  21  chr21_53783681     HPrz    T    C        1      2        2 
  21  chr21_53783681     ZBoe    T    C        0      0        2 
  21  chr21_53783681     ZGre    T    C        0      0        2 
  21  chr21_53783681     ZHar    T    C        0      0        2 
  21  chr21_53783681   Sample    T    C        0      0        2 
  21  chr21_53783784     AAsi    A    G        0      0        2 
  21  chr21_53783784     AKia    A    G        0      0        2 
  21  chr21_53783784     AOna    A    G        0      0        2 
  21  chr21_53783784     ASom    A    G        0      0        2 
  21  chr21_53783784     HCab    A    G        0      0        2 
  21  chr21_53783784     HPrz    A    G        0      0        2 
  21  chr21_53783784     ZBoe    A    G        0      0        2 
  21  chr21_53783784     ZGre    A    G        0      0        2 
  21  chr21_53783784     ZHar    A    G        1      2        2 
  21  chr21_53783784   Sample    A    G        0      0        2 
  21  chr21_53796491     AAsi    T    C        0      0        2 
  21  chr21_53796491     AKia    T    C        0      0        2 
  21  chr21_53796491     AOna    T    C        1      2        2 
  21  chr21_53796491     ASom    T    C        0      0        2 
  21  chr21_53796491     HCab    T    C        0      0        2 
  21  chr21_53796491     HPrz    T    C        0      0        2 
  21  chr21_53796491     ZBoe    T    C        0      0        2 
  21  chr21_53796491     ZGre    T    C        0      0        2 
  21  chr21_53796491     ZHar    T    C        0      0        2 
  21  chr21_53796491   Sample    T    C        0      0        2 
  21  chr21_53796885     AAsi    A    G        0      0        2 
  21  chr21_53796885     AKia    A    G        0      0        2 
  21  chr21_53796885     AOna    A    G        0      0        2 
  21  chr21_53796885     ASom    A    G        0      0        2 
  21  chr21_53796885     HCab    A    G        0      0        2 
  21  chr21_53796885     HPrz    A    G        0      0        2 
  21  chr21_53796885     ZBoe    A    G      0.5      1        2 
  21  chr21_53796885     ZGre    A    G        0      0        2 
  21  chr21_53796885     ZHar    A    G        0      0        2 
  21  chr21_53796885   Sample    A    G        0      0        2 
  21  chr21_53802086     AAsi    T    C        0      0        2 
  21  chr21_53802086     AKia    T    C      0.5      1        2 
  21  chr21_53802086     AOna    T    C        0      0        2 
  21  chr21_53802086     ASom    T    C        0      0        2 
  21  chr21_53802086     HCab    T    C        0      0        2 
  21  chr21_53802086     HPrz    T    C        0      0        2 
  21  chr21_53802086     ZBoe    T    C        0      0        2 
  21  chr21_53802086     ZGre    T    C        0      0        2 
  21  chr21_53802086     ZHar    T    C        0      0        2 
  21  chr21_53802086   Sample    T    C        0      0        2 
  21  chr21_53802234     AAsi    T    C        0      0        2 
  21  chr21_53802234     AKia    T    C        0      0        2 
  21  chr21_53802234     AOna    T    C        0      0        2 
  21  chr21_53802234     ASom    T    C        0      0        2 
  21  chr21_53802234     HCab    T    C        1      2        2 
  21  chr21_53802234     HPrz    T    C        1      2        2 
  21  chr21_53802234     ZBoe    T    C        0      0        2 
  21  chr21_53802234     ZGre    T    C        0      0        2 
  21  chr21_53802234     ZHar    T    C        0      0        2 
  21  chr21_53802234   Sample    T    C        0      0        2 
  21  chr21_53804217     AAsi    T    C        0      0        2 
  21  chr21_53804217     AKia    T    C        0      0        2 
  21  chr21_53804217     AOna    T    C        0      0        2 
  21  chr21_53804217     ASom    T    C        0      0        2 
  21  chr21_53804217     HCab    T    C        1      2        2 
  21  chr21_53804217     HPrz    T    C        1      2        2 
  21  chr21_53804217     ZBoe    T    C        0      0        2 
  21  chr21_53804217     ZGre    T    C        0      0        2 
  21  chr21_53804217     ZHar    T    C        0      0        2 
  21  chr21_53804217   Sample    T    C        0      0        2 
  21  chr21_53809213     AAsi    A    G        0      0        2 
  21  chr21_53809213     AKia    A    G        0      0        2 
  21  chr21_53809213     AOna    A    G        0      0        2 
  21  chr21_53809213     ASom    A    G        0      0        2 
  21  chr21_53809213     HCab    A    G        0      0        2 
  21  chr21_53809213     HPrz    A    G        0      0        2 
  21  chr21_53809213     ZBoe    A    G        0      0        2 
  21  chr21_53809213     ZGre    A    G      0.5      1        2 
  21  chr21_53809213     ZHar    A    G        0      0        2 
  21  chr21_53809213   Sample    A    G        0      0        2 
  21  chr21_53810975     AAsi    T    G        0      0        2 
  21  chr21_53810975     AKia    T    G        0      0        2 
  21  chr21_53810975     AOna    T    G        0      0        2 
  21  chr21_53810975     ASom    T    G        0      0        2 
  21  chr21_53810975     HCab    T    G        0      0        2 
  21  chr21_53810975     HPrz    T    G        0      0        2 
  21  chr21_53810975     ZBoe    T    G        0      0        2 
  21  chr21_53810975     ZGre    T    G        0      0        2 
  21  chr21_53810975     ZHar    T    G      0.5      1        2 
  21  chr21_53810975   Sample    T    G        0      0        2 
  21  chr21_53811410     AAsi    T    C        0      0        2 
  21  chr21_53811410     AKia    T    C        0      0        2 
  21  chr21_53811410     AOna    T    C        0      0        2 
  21  chr21_53811410     ASom    T    C        0      0        2 
  21  chr21_53811410     HCab    T    C        0      0        2 
  21  chr21_53811410     HPrz    T    C        0      0        2 
  21  chr21_53811410     ZBoe    T    C      0.5      1        2 
  21  chr21_53811410     ZGre    T    C        0      0        2 
  21  chr21_53811410     ZHar    T    C        0      0        2 
  21  chr21_53811410   Sample    T    C        0      0        2 
  21  chr21_53826313     AAsi    T    C        0      0        2 
  21  chr21_53826313     AKia    T    C        0      0        2 
  21  chr21_53826313     AOna    T    C        0      0        2 
  21  chr21_53826313     ASom    T    C        0      0        2 
  21  chr21_53826313     HCab    T    C        1      2        2 
  21  chr21_53826313     HPrz    T    C        1      2        2 
  21  chr21_53826313     ZBoe    T    C        0      0        2 
  21  chr21_53826313     ZGre    T    C        0      0        2 
  21  chr21_53826313     ZHar    T    C        0      0        2 
  21  chr21_53826313   Sample    T    C        0      0        2 
  21  chr21_53829334     AAsi    A    G        0      0        2 
  21  chr21_53829334     AKia    A    G        0      0        2 
  21  chr21_53829334     AOna    A    G        0      0        2 
  21  chr21_53829334     ASom    A    G        0      0        2 
  21  chr21_53829334     HCab    A    G        0      0        2 
  21  chr21_53829334     HPrz    A    G        0      0        2 
  21  chr21_53829334     ZBoe    A    G        0      0        2 
  21  chr21_53829334     ZGre    A    G        0      0        2 
  21  chr21_53829334     ZHar    A    G      0.5      1        2 
  21  chr21_53829334   Sample    A    G        0      0        2 
  21  chr21_53838565     AAsi    C    G        0      0        2 
  21  chr21_53838565     AKia    C    G        0      0        2 
  21  chr21_53838565     AOna    C    G        0      0        2 
  21  chr21_53838565     ASom    C    G        0      0        2 
  21  chr21_53838565     HCab    C    G        0      0        2 
  21  chr21_53838565     HPrz    C    G        0      0        2 
  21  chr21_53838565     ZBoe    C    G        0      0        2 
  21  chr21_53838565     ZGre    C    G        0      0        2 
  21  chr21_53838565     ZHar    C    G      0.5      1        2 
  21  chr21_53838565   Sample    C    G        0      0        2 
  21  chr21_53843515     AAsi    A    C        0      0        2 
  21  chr21_53843515     AKia    A    C        0      0        2 
  21  chr21_53843515     AOna    A    C        0      0        2 
  21  chr21_53843515     ASom    A    C        0      0        2 
  21  chr21_53843515     HCab    A    C      0.5      1        2 
  21  chr21_53843515     HPrz    A    C        0      0        2 
  21  chr21_53843515     ZBoe    A    C        0      0        2 
  21  chr21_53843515     ZGre    A    C        0      0        2 
  21  chr21_53843515     ZHar    A    C        0      0        2 
  21  chr21_53843515   Sample    A    C        0      0        2 
  21  chr21_53845414     AAsi    T    G        1      2        2 
  21  chr21_53845414     AKia    T    G        0      0        2 
  21  chr21_53845414     AOna    T    G        0      0        2 
  21  chr21_53845414     ASom    T    G        1      2        2 
  21  chr21_53845414     HCab    T    G        0      0        2 
  21  chr21_53845414     HPrz    T    G        0      0        2 
  21  chr21_53845414     ZBoe    T    G        0      0        2 
  21  chr21_53845414     ZGre    T    G        0      0        2 
  21  chr21_53845414     ZHar    T    G        0      0        2 
  21  chr21_53845414   Sample    T    G        1      2        2 
  21  chr21_53846961     AAsi    G    A        0      0        2 
  21  chr21_53846961     AKia    G    A        0      0        2 
  21  chr21_53846961     AOna    G    A        0      0        2 
  21  chr21_53846961     ASom    G    A        0      0        2 
  21  chr21_53846961     HCab    G    A        0      0        2 
  21  chr21_53846961     HPrz    G    A        0      0        2 
  21  chr21_53846961     ZBoe    G    A        0      0        2 
  21  chr21_53846961     ZGre    G    A        0      0        2 
  21  chr21_53846961     ZHar    G    A      0.5      1        2 
  21  chr21_53846961   Sample    G    A        0      0        2 
  21  chr21_53849591     AAsi    C    A        0      0        2 
  21  chr21_53849591     AKia    C    A        0      0        2 
  21  chr21_53849591     AOna    C    A        0      0        2 
  21  chr21_53849591     ASom    C    A        0      0        2 
  21  chr21_53849591     HCab    C    A        0      0        2 
  21  chr21_53849591     HPrz    C    A      0.5      1        2 
  21  chr21_53849591     ZBoe    C    A        0      0        2 
  21  chr21_53849591     ZGre    C    A        0      0        2 
  21  chr21_53849591     ZHar    C    A        0      0        2 
  21  chr21_53849591   Sample    C    A        0      0        2 
  21  chr21_53853488     AAsi    C    G        0      0        2 
  21  chr21_53853488     AKia    C    G        0      0        2 
  21  chr21_53853488     AOna    C    G        0      0        2 
  21  chr21_53853488     ASom    C    G        0      0        2 
  21  chr21_53853488     HCab    C    G        0      0        2 
  21  chr21_53853488     HPrz    C    G      0.5      1        2 
  21  chr21_53853488     ZBoe    C    G        0      0        2 
  21  chr21_53853488     ZGre    C    G        0      0        2 
  21  chr21_53853488     ZHar    C    G        0      0        2 
  21  chr21_53853488   Sample    C    G        0      0        2 
  21  chr21_53853665     AAsi    G    A        0      0        2 
  21  chr21_53853665     AKia    G    A        0      0        2 
  21  chr21_53853665     AOna    G    A        0      0        2 
  21  chr21_53853665     ASom    G    A        0      0        2 
  21  chr21_53853665     HCab    G    A        0      0        2 
  21  chr21_53853665     HPrz    G    A        0      0        2 
  21  chr21_53853665     ZBoe    G    A      0.5      1        2 
  21  chr21_53853665     ZGre    G    A        0      0        2 
  21  chr21_53853665     ZHar    G    A        0      0        2 
  21  chr21_53853665   Sample    G    A        0      0        2 
  21  chr21_53858270     AAsi    G    A        0      0        2 
  21  chr21_53858270     AKia    G    A      0.5      1        2 
  21  chr21_53858270     AOna    G    A      0.5      1        2 
  21  chr21_53858270     ASom    G    A        0      0        2 
  21  chr21_53858270     HCab    G    A        0      0        2 
  21  chr21_53858270     HPrz    G    A        0      0        2 
  21  chr21_53858270     ZBoe    G    A        0      0        2 
  21  chr21_53858270     ZGre    G    A        0      0        2 
  21  chr21_53858270     ZHar    G    A        0      0        2 
  21  chr21_53858270   Sample    G    A        0      0        2 
  21  chr21_53864703     AAsi    G    T        0      0        2 
  21  chr21_53864703     AKia    G    T        1      2        2 
  21  chr21_53864703     AOna    G    T      0.5      1        2 
  21  chr21_53864703     ASom    G    T        0      0        2 
  21  chr21_53864703     HCab    G    T        0      0        2 
  21  chr21_53864703     HPrz    G    T        0      0        2 
  21  chr21_53864703     ZBoe    G    T        0      0        2 
  21  chr21_53864703     ZGre    G    T        0      0        2 
  21  chr21_53864703     ZHar    G    T        0      0        2 
  21  chr21_53864703   Sample    G    T        0      0        2 
  21  chr21_53865562     AAsi    C    T        0      0        2 
  21  chr21_53865562     AKia    C    T      0.5      1        2 
  21  chr21_53865562     AOna    C    T      0.5      1        2 
  21  chr21_53865562     ASom    C    T        0      0        2 
  21  chr21_53865562     HCab    C    T        0      0        2 
  21  chr21_53865562     HPrz    C    T        0      0        2 
  21  chr21_53865562     ZBoe    C    T        0      0        2 
  21  chr21_53865562     ZGre    C    T        0      0        2 
  21  chr21_53865562     ZHar    C    T        0      0        2 
  21  chr21_53865562   Sample    C    T        0      0        2 
  21  chr21_53865649     AAsi    A    C        0      0        2 
  21  chr21_53865649     AKia    A    C        0      0        2 
  21  chr21_53865649     AOna    A    C        0      0        2 
  21  chr21_53865649     ASom    A    C        0      0        2 
  21  chr21_53865649     HCab    A    C        0      0        2 
  21  chr21_53865649     HPrz    A    C      0.5      1        2 
  21  chr21_53865649     ZBoe    A    C        0      0        2 
  21  chr21_53865649     ZGre    A    C        0      0        2 
  21  chr21_53865649     ZHar    A    C        0      0        2 
  21  chr21_53865649   Sample    A    C        0      0        2 
  21  chr21_53875794     AAsi    C    A        0      0        2 
  21  chr21_53875794     AKia    C    A        0      0        2 
  21  chr21_53875794     AOna    C    A        0      0        2 
  21  chr21_53875794     ASom    C    A        0      0        2 
  21  chr21_53875794     HCab    C    A        1      2        2 
  21  chr21_53875794     HPrz    C    A      0.5      1        2 
  21  chr21_53875794     ZBoe    C    A        0      0        2 
  21  chr21_53875794     ZGre    C    A        0      0        2 
  21  chr21_53875794     ZHar    C    A        0      0        2 
  21  chr21_53875794   Sample    C    A        0      0        2 
  21  chr21_53880781     AAsi    C    T        0      0        2 
  21  chr21_53880781     AKia    C    T        0      0        2 
  21  chr21_53880781     AOna    C    T        0      0        2 
  21  chr21_53880781     ASom    C    T        0      0        2 
  21  chr21_53880781     HCab    C    T        1      2        2 
  21  chr21_53880781     HPrz    C    T        1      2        2 
  21  chr21_53880781     ZBoe    C    T        0      0        2 
  21  chr21_53880781     ZGre    C    T        0      0        2 
  21  chr21_53880781     ZHar    C    T        0      0        2 
  21  chr21_53880781   Sample    C    T        0      0        2 
  21  chr21_53883092     AAsi    C    A        0      0        2 
  21  chr21_53883092     AKia    C    A        1      2        2 
  21  chr21_53883092     AOna    C    A      0.5      1        2 
  21  chr21_53883092     ASom    C    A        0      0        2 
  21  chr21_53883092     HCab    C    A        0      0        2 
  21  chr21_53883092     HPrz    C    A        0      0        2 
  21  chr21_53883092     ZBoe    C    A        0      0        2 
  21  chr21_53883092     ZGre    C    A        0      0        2 
  21  chr21_53883092     ZHar    C    A        0      0        2 
  21  chr21_53883092   Sample    C    A        0      0        2 
  21  chr21_53883153     AAsi    T    A        0      0        2 
  21  chr21_53883153     AKia    T    A        0      0        2 
  21  chr21_53883153     AOna    T    A        0      0        2 
  21  chr21_53883153     ASom    T    A        0      0        2 
  21  chr21_53883153     HCab    T    A        1      2        2 
  21  chr21_53883153     HPrz    T    A        1      2        2 
  21  chr21_53883153     ZBoe    T    A        0      0        2 
  21  chr21_53883153     ZGre    T    A        0      0        2 
  21  chr21_53883153     ZHar    T    A        0      0        2 
  21  chr21_53883153   Sample    T    A        0      0        2 
  21  chr21_53891946     AAsi    C    G        0      0        2 
  21  chr21_53891946     AKia    C    G        0      0        2 
  21  chr21_53891946     AOna    C    G        0      0        2 
  21  chr21_53891946     ASom    C    G        0      0        2 
  21  chr21_53891946     HCab    C    G        0      0        2 
  21  chr21_53891946     HPrz    C    G        0      0        2 
  21  chr21_53891946     ZBoe    C    G      0.5      1        2 
  21  chr21_53891946     ZGre    C    G        0      0        2 
  21  chr21_53891946     ZHar    C    G        0      0        2 
  21  chr21_53891946   Sample    C    G        0      0        2 
  21  chr21_53893250     AAsi    A    G        0      0        2 
  21  chr21_53893250     AKia    A    G        0      0        2 
  21  chr21_53893250     AOna    A    G        0      0        2 
  21  chr21_53893250     ASom    A    G        0      0        2 
  21  chr21_53893250     HCab    A    G        0      0        2 
  21  chr21_53893250     HPrz    A    G        0      0        2 
  21  chr21_53893250     ZBoe    A    G        0      0        2 
  21  chr21_53893250     ZGre    A    G      0.5      1        2 
  21  chr21_53893250     ZHar    A    G        0      0        2 
  21  chr21_53893250   Sample    A    G        0      0        2 
  21  chr21_53896172     AAsi    C    A        0      0        2 
  21  chr21_53896172     AKia    C    A        0      0        2 
  21  chr21_53896172     AOna    C    A        0      0        2 
  21  chr21_53896172     ASom    C    A        0      0        2 
  21  chr21_53896172     HCab    C    A        0      0        2 
  21  chr21_53896172     HPrz    C    A        0      0        2 
  21  chr21_53896172     ZBoe    C    A        0      0        2 
  21  chr21_53896172     ZGre    C    A      0.5      1        2 
  21  chr21_53896172     ZHar    C    A        0      0        2 
  21  chr21_53896172   Sample    C    A        0      0        2 
  21  chr21_53899365     AAsi    T    C        0      0        2 
  21  chr21_53899365     AKia    T    C        0      0        2 
  21  chr21_53899365     AOna    T    C        0      0        2 
  21  chr21_53899365     ASom    T    C        0      0        2 
  21  chr21_53899365     HCab    T    C        1      2        2 
  21  chr21_53899365     HPrz    T    C        1      2        2 
  21  chr21_53899365     ZBoe    T    C        0      0        2 
  21  chr21_53899365     ZGre    T    C        0      0        2 
  21  chr21_53899365     ZHar    T    C        0      0        2 
  21  chr21_53899365   Sample    T    C        0      0        2 
  21  chr21_53900798     AAsi    G    A        0      0        2 
  21  chr21_53900798     AKia    G    A        0      0        2 
  21  chr21_53900798     AOna    G    A        0      0        2 
  21  chr21_53900798     ASom    G    A        1      2        2 
  21  chr21_53900798     HCab    G    A        0      0        2 
  21  chr21_53900798     HPrz    G    A        0      0        2 
  21  chr21_53900798     ZBoe    G    A        0      0        2 
  21  chr21_53900798     ZGre    G    A        0      0        2 
  21  chr21_53900798     ZHar    G    A        0      0        2 
  21  chr21_53900798   Sample    G    A        0      0        2 
  21  chr21_53904339     AAsi    C    T        0      0        2 
  21  chr21_53904339     AKia    C    T        0      0        2 
  21  chr21_53904339     AOna    C    T        0      0        2 
  21  chr21_53904339     ASom    C    T        0      0        2 
  21  chr21_53904339     HCab    C    T        0      0        2 
  21  chr21_53904339     HPrz    C    T        0      0        2 
  21  chr21_53904339     ZBoe    C    T      0.5      1        2 
  21  chr21_53904339     ZGre    C    T        0      0        2 
  21  chr21_53904339     ZHar    C    T        0      0        2 
  21  chr21_53904339   Sample    C    T        0      0        2 
  21  chr21_53906589     AAsi    G    C        0      0        2 
  21  chr21_53906589     AKia    G    C        1      2        2 
  21  chr21_53906589     AOna    G    C      0.5      1        2 
  21  chr21_53906589     ASom    G    C        0      0        2 
  21  chr21_53906589     HCab    G    C        0      0        2 
  21  chr21_53906589     HPrz    G    C        0      0        2 
  21  chr21_53906589     ZBoe    G    C        0      0        2 
  21  chr21_53906589     ZGre    G    C        0      0        2 
  21  chr21_53906589     ZHar    G    C        0      0        2 
  21  chr21_53906589   Sample    G    C        0      0        2 
  21  chr21_53910936     AAsi    T    C        0      0        2 
  21  chr21_53910936     AKia    T    C        0      0        2 
  21  chr21_53910936     AOna    T    C        0      0        2 
  21  chr21_53910936     ASom    T    C        0      0        2 
  21  chr21_53910936     HCab    T    C        0      0        2 
  21  chr21_53910936     HPrz    T    C        0      0        2 
  21  chr21_53910936     ZBoe    T    C        0      0        2 
  21  chr21_53910936     ZGre    T    C        1      2        2 
  21  chr21_53910936     ZHar    T    C        0      0        2 
  21  chr21_53910936   Sample    T    C        0      0        2 
  21  chr21_53916931     AAsi    A    G        0      0        2 
  21  chr21_53916931     AKia    A    G        0      0        2 
  21  chr21_53916931     AOna    A    G        0      0        2 
  21  chr21_53916931     ASom    A    G        0      0        2 
  21  chr21_53916931     HCab    A    G        0      0        2 
  21  chr21_53916931     HPrz    A    G        0      0        2 
  21  chr21_53916931     ZBoe    A    G        0      0        2 
  21  chr21_53916931     ZGre    A    G        0      0        2 
  21  chr21_53916931     ZHar    A    G      0.5      1        2 
  21  chr21_53916931   Sample    A    G        0      0        2 
  21  chr21_53947353     AAsi    T    A        0      0        2 
  21  chr21_53947353     AKia    T    A        0      0        2 
  21  chr21_53947353     AOna    T    A        0      0        2 
  21  chr21_53947353     ASom    T    A        0      0        2 
  21  chr21_53947353     HCab    T    A        1      2        2 
  21  chr21_53947353     HPrz    T    A        1      2        2 
  21  chr21_53947353     ZBoe    T    A        0      0        2 
  21  chr21_53947353     ZGre    T    A        0      0        2 
  21  chr21_53947353     ZHar    T    A        0      0        2 
  21  chr21_53947353   Sample    T    A        0      0        2 
  21  chr21_53950358     AAsi    T    C        0      0        2 
  21  chr21_53950358     AKia    T    C        0      0        2 
  21  chr21_53950358     AOna    T    C        0      0        2 
  21  chr21_53950358     ASom    T    C        0      0        2 
  21  chr21_53950358     HCab    T    C        1      2        2 
  21  chr21_53950358     HPrz    T    C        1      2        2 
  21  chr21_53950358     ZBoe    T    C        0      0        2 
  21  chr21_53950358     ZGre    T    C        0      0        2 
  21  chr21_53950358     ZHar    T    C        0      0        2 
  21  chr21_53950358   Sample    T    C        0      0        2 
  21  chr21_53959146     AAsi    A    G        0      0        2 
  21  chr21_53959146     AKia    A    G        0      0        2 
  21  chr21_53959146     AOna    A    G        0      0        2 
  21  chr21_53959146     ASom    A    G        0      0        2 
  21  chr21_53959146     HCab    A    G        1      2        2 
  21  chr21_53959146     HPrz    A    G        1      2        2 
  21  chr21_53959146     ZBoe    A    G        0      0        2 
  21  chr21_53959146     ZGre    A    G        0      0        2 
  21  chr21_53959146     ZHar    A    G        0      0        2 
  21  chr21_53959146   Sample    A    G        0      0        2 
  21  chr21_53962652     AAsi    G    T        0      0        2 
  21  chr21_53962652     AKia    G    T        0      0        2 
  21  chr21_53962652     AOna    G    T        0      0        2 
  21  chr21_53962652     ASom    G    T        0      0        2 
  21  chr21_53962652     HCab    G    T        0      0        2 
  21  chr21_53962652     HPrz    G    T        0      0        2 
  21  chr21_53962652     ZBoe    G    T        0      0        2 
  21  chr21_53962652     ZGre    G    T        0      0        2 
  21  chr21_53962652     ZHar    G    T        1      2        2 
  21  chr21_53962652   Sample    G    T        0      0        2 
  21  chr21_53964444     AAsi    C    T        0      0        2 
  21  chr21_53964444     AKia    C    T        0      0        2 
  21  chr21_53964444     AOna    C    T      0.5      1        2 
  21  chr21_53964444     ASom    C    T        0      0        2 
  21  chr21_53964444     HCab    C    T        0      0        2 
  21  chr21_53964444     HPrz    C    T        0      0        2 
  21  chr21_53964444     ZBoe    C    T        0      0        2 
  21  chr21_53964444     ZGre    C    T        0      0        2 
  21  chr21_53964444     ZHar    C    T        0      0        2 
  21  chr21_53964444   Sample    C    T        0      0        2 
  21  chr21_53964960     AAsi    A    G        0      0        2 
  21  chr21_53964960     AKia    A    G        0      0        2 
  21  chr21_53964960     AOna    A    G        0      0        2 
  21  chr21_53964960     ASom    A    G        0      0        2 
  21  chr21_53964960     HCab    A    G        0      0        2 
  21  chr21_53964960     HPrz    A    G        0      0        2 
  21  chr21_53964960     ZBoe    A    G        0      0        2 
  21  chr21_53964960     ZGre    A    G        0      0        2 
  21  chr21_53964960     ZHar    A    G        1      2        2 
  21  chr21_53964960   Sample    A    G        0      0        2 
  21  chr21_53965888     AAsi    G    C        0      0        2 
  21  chr21_53965888     AKia    G    C        0      0        2 
  21  chr21_53965888     AOna    G    C        0      0        2 
  21  chr21_53965888     ASom    G    C        0      0        2 
  21  chr21_53965888     HCab    G    C      0.5      1        2 
  21  chr21_53965888     HPrz    G    C        0      0        2 
  21  chr21_53965888     ZBoe    G    C        0      0        2 
  21  chr21_53965888     ZGre    G    C        0      0        2 
  21  chr21_53965888     ZHar    G    C        0      0        2 
  21  chr21_53965888   Sample    G    C        0      0        2 
  21  chr21_53969592     AAsi    A    G        0      0        2 
  21  chr21_53969592     AKia    A    G        0      0        2 
  21  chr21_53969592     AOna    A    G        0      0        2 
  21  chr21_53969592     ASom    A    G        0      0        2 
  21  chr21_53969592     HCab    A    G        1      2        2 
  21  chr21_53969592     HPrz    A    G        1      2        2 
  21  chr21_53969592     ZBoe    A    G        0      0        2 
  21  chr21_53969592     ZGre    A    G        0      0        2 
  21  chr21_53969592     ZHar    A    G        0      0        2 
  21  chr21_53969592   Sample    A    G        0      0        2 
  21  chr21_53970439     AAsi    T    C        0      0        2 
  21  chr21_53970439     AKia    T    C        0      0        2 
  21  chr21_53970439     AOna    T    C        0      0        2 
  21  chr21_53970439     ASom    T    C        0      0        2 
  21  chr21_53970439     HCab    T    C        1      2        2 
  21  chr21_53970439     HPrz    T    C        1      2        2 
  21  chr21_53970439     ZBoe    T    C        0      0        2 
  21  chr21_53970439     ZGre    T    C        0      0        2 
  21  chr21_53970439     ZHar    T    C        0      0        2 
  21  chr21_53970439   Sample    T    C        0      0        2 
  21  chr21_53970443     AAsi    T    C        0      0        2 
  21  chr21_53970443     AKia    T    C        0      0        2 
  21  chr21_53970443     AOna    T    C        0      0        2 
  21  chr21_53970443     ASom    T    C        0      0        2 
  21  chr21_53970443     HCab    T    C        0      0        2 
  21  chr21_53970443     HPrz    T    C        0      0        2 
  21  chr21_53970443     ZBoe    T    C        0      0        2 
  21  chr21_53970443     ZGre    T    C      0.5      1        2 
  21  chr21_53970443     ZHar    T    C        0      0        2 
  21  chr21_53970443   Sample    T    C        0      0        2 
  21  chr21_53974609     AAsi    G    A        0      0        2 
  21  chr21_53974609     AKia    G    A        0      0        2 
  21  chr21_53974609     AOna    G    A        0      0        2 
  21  chr21_53974609     ASom    G    A        0      0        2 
  21  chr21_53974609     HCab    G    A        1      2        2 
  21  chr21_53974609     HPrz    G    A        1      2        2 
  21  chr21_53974609     ZBoe    G    A        0      0        2 
  21  chr21_53974609     ZGre    G    A        0      0        2 
  21  chr21_53974609     ZHar    G    A        0      0        2 
  21  chr21_53974609   Sample    G    A        0      0        2 
  21  chr21_53981240     AAsi    T    C        0      0        2 
  21  chr21_53981240     AKia    T    C        0      0        2 
  21  chr21_53981240     AOna    T    C        0      0        2 
  21  chr21_53981240     ASom    T    C        0      0        2 
  21  chr21_53981240     HCab    T    C        0      0        2 
  21  chr21_53981240     HPrz    T    C        0      0        2 
  21  chr21_53981240     ZBoe    T    C      0.5      1        2 
  21  chr21_53981240     ZGre    T    C        0      0        2 
  21  chr21_53981240     ZHar    T    C        0      0        2 
  21  chr21_53981240   Sample    T    C        0      0        2 
  21  chr21_53985674     AAsi    A    G        0      0        2 
  21  chr21_53985674     AKia    A    G        0      0        2 
  21  chr21_53985674     AOna    A    G        0      0        2 
  21  chr21_53985674     ASom    A    G        0      0        2 
  21  chr21_53985674     HCab    A    G        0      0        2 
  21  chr21_53985674     HPrz    A    G        0      0        2 
  21  chr21_53985674     ZBoe    A    G      0.5      1        2 
  21  chr21_53985674     ZGre    A    G        0      0        2 
  21  chr21_53985674     ZHar    A    G        0      0        2 
  21  chr21_53985674   Sample    A    G        0      0        2 
  21  chr21_53987027     AAsi    G    A        0      0        2 
  21  chr21_53987027     AKia    G    A        1      2        2 
  21  chr21_53987027     AOna    G    A        1      2        2 
  21  chr21_53987027     ASom    G    A        0      0        2 
  21  chr21_53987027     HCab    G    A        0      0        2 
  21  chr21_53987027     HPrz    G    A        0      0        2 
  21  chr21_53987027     ZBoe    G    A        0      0        2 
  21  chr21_53987027     ZGre    G    A        0      0        2 
  21  chr21_53987027     ZHar    G    A        0      0        2 
  21  chr21_53987027   Sample    G    A        0      0        2 
  21  chr21_53989177     AAsi    C    G        0      0        2 
  21  chr21_53989177     AKia    C    G        0      0        2 
  21  chr21_53989177     AOna    C    G        0      0        2 
  21  chr21_53989177     ASom    C    G        1      2        2 
  21  chr21_53989177     HCab    C    G        0      0        2 
  21  chr21_53989177     HPrz    C    G        0      0        2 
  21  chr21_53989177     ZBoe    C    G        0      0        2 
  21  chr21_53989177     ZGre    C    G        0      0        2 
  21  chr21_53989177     ZHar    C    G        0      0        2 
  21  chr21_53989177   Sample    C    G        1      2        2 
  21  chr21_53991277     AAsi    C    T        1      2        2 
  21  chr21_53991277     AKia    C    T        0      0        2 
  21  chr21_53991277     AOna    C    T        0      0        2 
  21  chr21_53991277     ASom    C    T        0      0        2 
  21  chr21_53991277     HCab    C    T        0      0        2 
  21  chr21_53991277     HPrz    C    T        0      0        2 
  21  chr21_53991277     ZBoe    C    T        0      0        2 
  21  chr21_53991277     ZGre    C    T        0      0        2 
  21  chr21_53991277     ZHar    C    T        0      0        2 
  21  chr21_53991277   Sample    C    T        0      0        2 
  21  chr21_54000537     AAsi    C    T        0      0        2 
  21  chr21_54000537     AKia    C    T        0      0        2 
  21  chr21_54000537     AOna    C    T        0      0        2 
  21  chr21_54000537     ASom    C    T        0      0        2 
  21  chr21_54000537     HCab    C    T        0      0        2 
  21  chr21_54000537     HPrz    C    T        0      0        2 
  21  chr21_54000537     ZBoe    C    T        1      2        2 
  21  chr21_54000537     ZGre    C    T        0      0        2 
  21  chr21_54000537     ZHar    C    T        0      0        2 
  21  chr21_54000537   Sample    C    T        0      0        2 
  21  chr21_54006992     AAsi    G    A        0      0        2 
  21  chr21_54006992     AKia    G    A        0      0        2 
  21  chr21_54006992     AOna    G    A        0      0        2 
  21  chr21_54006992     ASom    G    A        0      0        2 
  21  chr21_54006992     HCab    G    A        0      0        2 
  21  chr21_54006992     HPrz    G    A        0      0        2 
  21  chr21_54006992     ZBoe    G    A        1      2        2 
  21  chr21_54006992     ZGre    G    A        0      0        2 
  21  chr21_54006992     ZHar    G    A        0      0        2 
  21  chr21_54006992   Sample    G    A        0      0        2 
  21  chr21_54008956     AAsi    A    C        0      0        2 
  21  chr21_54008956     AKia    A    C        0      0        2 
  21  chr21_54008956     AOna    A    C        0      0        2 
  21  chr21_54008956     ASom    A    C        1      2        2 
  21  chr21_54008956     HCab    A    C        0      0        2 
  21  chr21_54008956     HPrz    A    C        0      0        2 
  21  chr21_54008956     ZBoe    A    C        0      0        2 
  21  chr21_54008956     ZGre    A    C        0      0        2 
  21  chr21_54008956     ZHar    A    C        0      0        2 
  21  chr21_54008956   Sample    A    C        0      0        2 
  21  chr21_54017118     AAsi    C    T        0      0        2 
  21  chr21_54017118     AKia    C    T        0      0        2 
  21  chr21_54017118     AOna    C    T        0      0        2 
  21  chr21_54017118     ASom    C    T        0      0        2 
  21  chr21_54017118     HCab    C    T        0      0        2 
  21  chr21_54017118     HPrz    C    T        0      0        2 
  21  chr21_54017118     ZBoe    C    T        0      0        2 
  21  chr21_54017118     ZGre    C    T        1      2        2 
  21  chr21_54017118     ZHar    C    T        0      0        2 
  21  chr21_54017118   Sample    C    T        0      0        2 
  21  chr21_54018463     AAsi    C    A        0      0        2 
  21  chr21_54018463     AKia    C    A        0      0        2 
  21  chr21_54018463     AOna    C    A        0      0        2 
  21  chr21_54018463     ASom    C    A        0      0        2 
  21  chr21_54018463     HCab    C    A        1      2        2 
  21  chr21_54018463     HPrz    C    A        1      2        2 
  21  chr21_54018463     ZBoe    C    A        0      0        2 
  21  chr21_54018463     ZGre    C    A        0      0        2 
  21  chr21_54018463     ZHar    C    A        0      0        2 
  21  chr21_54018463   Sample    C    A        0      0        2 
  21  chr21_54018812     AAsi    C    T        1      2        2 
  21  chr21_54018812     AKia    C    T        0      0        2 
  21  chr21_54018812     AOna    C    T        0      0        2 
  21  chr21_54018812     ASom    C    T        0      0        2 
  21  chr21_54018812     HCab    C    T        0      0        2 
  21  chr21_54018812     HPrz    C    T        0      0        2 
  21  chr21_54018812     ZBoe    C    T        0      0        2 
  21  chr21_54018812     ZGre    C    T        0      0        2 
  21  chr21_54018812     ZHar    C    T        0      0        2 
  21  chr21_54018812   Sample    C    T        0      0        2 
  21  chr21_54019575     AAsi    G    A        0      0        2 
  21  chr21_54019575     AKia    G    A        0      0        2 
  21  chr21_54019575     AOna    G    A        0      0        2 
  21  chr21_54019575     ASom    G    A        0      0        2 
  21  chr21_54019575     HCab    G    A        1      2        2 
  21  chr21_54019575     HPrz    G    A        1      2        2 
  21  chr21_54019575     ZBoe    G    A        0      0        2 
  21  chr21_54019575     ZGre    G    A        0      0        2 
  21  chr21_54019575     ZHar    G    A        0      0        2 
  21  chr21_54019575   Sample    G    A        0      0        2 
  21  chr21_54019612     AAsi    T    C        0      0        2 
  21  chr21_54019612     AKia    T    C        1      2        2 
  21  chr21_54019612     AOna    T    C      0.5      1        2 
  21  chr21_54019612     ASom    T    C        0      0        2 
  21  chr21_54019612     HCab    T    C        0      0        2 
  21  chr21_54019612     HPrz    T    C        0      0        2 
  21  chr21_54019612     ZBoe    T    C        0      0        2 
  21  chr21_54019612     ZGre    T    C        0      0        2 
  21  chr21_54019612     ZHar    T    C        0      0        2 
  21  chr21_54019612   Sample    T    C        0      0        2 
  21  chr21_54023911     AAsi    G    C        0      0        2 
  21  chr21_54023911     AKia    G    C        0      0        2 
  21  chr21_54023911     AOna    G    C        0      0        2 
  21  chr21_54023911     ASom    G    C        0      0        2 
  21  chr21_54023911     HCab    G    C        0      0        2 
  21  chr21_54023911     HPrz    G    C        0      0        2 
  21  chr21_54023911     ZBoe    G    C      0.5      1        2 
  21  chr21_54023911     ZGre    G    C        0      0        2 
  21  chr21_54023911     ZHar    G    C        0      0        2 
  21  chr21_54023911   Sample    G    C        0      0        2 
  21  chr21_54025395     AAsi    T    C        0      0        2 
  21  chr21_54025395     AKia    T    C        1      2        2 
  21  chr21_54025395     AOna    T    C        1      2        2 
  21  chr21_54025395     ASom    T    C        0      0        2 
  21  chr21_54025395     HCab    T    C        0      0        2 
  21  chr21_54025395     HPrz    T    C        0      0        2 
  21  chr21_54025395     ZBoe    T    C        0      0        2 
  21  chr21_54025395     ZGre    T    C        0      0        2 
  21  chr21_54025395     ZHar    T    C        1      2        2 
  21  chr21_54025395   Sample    T    C        0      0        2 
  21  chr21_54026600     AAsi    G    A        1      2        2 
  21  chr21_54026600     AKia    G    A        0      0        2 
  21  chr21_54026600     AOna    G    A        0      0        2 
  21  chr21_54026600     ASom    G    A        0      0        2 
  21  chr21_54026600     HCab    G    A        0      0        2 
  21  chr21_54026600     HPrz    G    A        0      0        2 
  21  chr21_54026600     ZBoe    G    A        0      0        2 
  21  chr21_54026600     ZGre    G    A        0      0        2 
  21  chr21_54026600     ZHar    G    A        0      0        2 
  21  chr21_54026600   Sample    G    A        1      2        2 
  21  chr21_54031573     AAsi    G    A        0      0        2 
  21  chr21_54031573     AKia    G    A        0      0        2 
  21  chr21_54031573     AOna    G    A        0      0        2 
  21  chr21_54031573     ASom    G    A        0      0        2 
  21  chr21_54031573     HCab    G    A        1      2        2 
  21  chr21_54031573     HPrz    G    A        1      2        2 
  21  chr21_54031573     ZBoe    G    A        0      0        2 
  21  chr21_54031573     ZGre    G    A        0      0        2 
  21  chr21_54031573     ZHar    G    A        0      0        2 
  21  chr21_54031573   Sample    G    A        0      0        2 
  21  chr21_54032413     AAsi    T    C        0      0        2 
  21  chr21_54032413     AKia    T    C        0      0        2 
  21  chr21_54032413     AOna    T    C        0      0        2 
  21  chr21_54032413     ASom    T    C        0      0        2 
  21  chr21_54032413     HCab    T    C        0      0        2 
  21  chr21_54032413     HPrz    T    C        0      0        2 
  21  chr21_54032413     ZBoe    T    C        0      0        2 
  21  chr21_54032413     ZGre    T    C        0      0        2 
  21  chr21_54032413     ZHar    T    C        1      2        2 
  21  chr21_54032413   Sample    T    C        0      0        2 
  21  chr21_54033452     AAsi    T    G        0      0        2 
  21  chr21_54033452     AKia    T    G        1      2        2 
  21  chr21_54033452     AOna    T    G      0.5      1        2 
  21  chr21_54033452     ASom    T    G        0      0        2 
  21  chr21_54033452     HCab    T    G        0      0        2 
  21  chr21_54033452     HPrz    T    G        0      0        2 
  21  chr21_54033452     ZBoe    T    G        0      0        2 
  21  chr21_54033452     ZGre    T    G        0      0        2 
  21  chr21_54033452     ZHar    T    G        0      0        2 
  21  chr21_54033452   Sample    T    G        0      0        2 
  21  chr21_54034595     AAsi    G    A        0      0        2 
  21  chr21_54034595     AKia    G    A        0      0        2 
  21  chr21_54034595     AOna    G    A      0.5      1        2 
  21  chr21_54034595     ASom    G    A        0      0        2 
  21  chr21_54034595     HCab    G    A        0      0        2 
  21  chr21_54034595     HPrz    G    A        0      0        2 
  21  chr21_54034595     ZBoe    G    A        0      0        2 
  21  chr21_54034595     ZGre    G    A        0      0        2 
  21  chr21_54034595     ZHar    G    A        0      0        2 
  21  chr21_54034595   Sample    G    A        0      0        2 
  21  chr21_54034877     AAsi    T    C        0      0        2 
  21  chr21_54034877     AKia    T    C        1      2        2 
  21  chr21_54034877     AOna    T    C      0.5      1        2 
  21  chr21_54034877     ASom    T    C        0      0        2 
  21  chr21_54034877     HCab    T    C        0      0        2 
  21  chr21_54034877     HPrz    T    C        0      0        2 
  21  chr21_54034877     ZBoe    T    C        0      0        2 
  21  chr21_54034877     ZGre    T    C        0      0        2 
  21  chr21_54034877     ZHar    T    C        0      0        2 
  21  chr21_54034877   Sample    T    C        0      0        2 
  21  chr21_54040539     AAsi    A    G        0      0        2 
  21  chr21_54040539     AKia    A    G      0.5      1        2 
  21  chr21_54040539     AOna    A    G        0      0        2 
  21  chr21_54040539     ASom    A    G        0      0        2 
  21  chr21_54040539     HCab    A    G        0      0        2 
  21  chr21_54040539     HPrz    A    G        0      0        2 
  21  chr21_54040539     ZBoe    A    G        0      0        2 
  21  chr21_54040539     ZGre    A    G        0      0        2 
  21  chr21_54040539     ZHar    A    G        0      0        2 
  21  chr21_54040539   Sample    A    G        0      0        2 
  21  chr21_54041325     AAsi    C    A        0      0        2 
  21  chr21_54041325     AKia    C    A        0      0        2 
  21  chr21_54041325     AOna    C    A        0      0        2 
  21  chr21_54041325     ASom    C    A        0      0        2 
  21  chr21_54041325     HCab    C    A        0      0        2 
  21  chr21_54041325     HPrz    C    A        0      0        2 
  21  chr21_54041325     ZBoe    C    A        0      0        2 
  21  chr21_54041325     ZGre    C    A        0      0        2 
  21  chr21_54041325     ZHar    C    A        1      2        2 
  21  chr21_54041325   Sample    C    A        0      0        2 
  21  chr21_54042523     AAsi    C    T        0      0        2 
  21  chr21_54042523     AKia    C    T        0      0        2 
  21  chr21_54042523     AOna    C    T        0      0        2 
  21  chr21_54042523     ASom    C    T        0      0        2 
  21  chr21_54042523     HCab    C    T        0      0        2 
  21  chr21_54042523     HPrz    C    T        0      0        2 
  21  chr21_54042523     ZBoe    C    T        1      2        2 
  21  chr21_54042523     ZGre    C    T        1      2        2 
  21  chr21_54042523     ZHar    C    T        1      2        2 
  21  chr21_54042523   Sample    C    T        0      0        2 
  21  chr21_54044687     AAsi    T    C        0      0        2 
  21  chr21_54044687     AKia    T    C      0.5      1        2 
  21  chr21_54044687     AOna    T    C        1      2        2 
  21  chr21_54044687     ASom    T    C        0      0        2 
  21  chr21_54044687     HCab    T    C        0      0        2 
  21  chr21_54044687     HPrz    T    C        0      0        2 
  21  chr21_54044687     ZBoe    T    C        0      0        2 
  21  chr21_54044687     ZGre    T    C        0      0        2 
  21  chr21_54044687     ZHar    T    C        0      0        2 
  21  chr21_54044687   Sample    T    C        0      0        2 
  21  chr21_54046783     AAsi    T    C        0      0        2 
  21  chr21_54046783     AKia    T    C        0      0        2 
  21  chr21_54046783     AOna    T    C        0      0        2 
  21  chr21_54046783     ASom    T    C        0      0        2 
  21  chr21_54046783     HCab    T    C        0      0        2 
  21  chr21_54046783     HPrz    T    C        0      0        2 
  21  chr21_54046783     ZBoe    T    C      0.5      1        2 
  21  chr21_54046783     ZGre    T    C        0      0        2 
  21  chr21_54046783     ZHar    T    C        0      0        2 
  21  chr21_54046783   Sample    T    C        0      0        2 
  21  chr21_54051105     AAsi    A    G        0      0        2 
  21  chr21_54051105     AKia    A    G        0      0        2 
  21  chr21_54051105     AOna    A    G        0      0        2 
  21  chr21_54051105     ASom    A    G        0      0        2 
  21  chr21_54051105     HCab    A    G        0      0        2 
  21  chr21_54051105     HPrz    A    G        0      0        2 
  21  chr21_54051105     ZBoe    A    G        0      0        2 
  21  chr21_54051105     ZGre    A    G      0.5      1        2 
  21  chr21_54051105     ZHar    A    G        0      0        2 
  21  chr21_54051105   Sample    A    G        0      0        2 
  21  chr21_54051731     AAsi    C    A        0      0        2 
  21  chr21_54051731     AKia    C    A      0.5      1        2 
  21  chr21_54051731     AOna    C    A        0      0        2 
  21  chr21_54051731     ASom    C    A        0      0        2 
  21  chr21_54051731     HCab    C    A        0      0        2 
  21  chr21_54051731     HPrz    C    A        0      0        2 
  21  chr21_54051731     ZBoe    C    A        0      0        2 
  21  chr21_54051731     ZGre    C    A        0      0        2 
  21  chr21_54051731     ZHar    C    A        0      0        2 
  21  chr21_54051731   Sample    C    A        0      0        2 
  21  chr21_54053273     AAsi    A    G        0      0        2 
  21  chr21_54053273     AKia    A    G      0.5      1        2 
  21  chr21_54053273     AOna    A    G      0.5      1        2 
  21  chr21_54053273     ASom    A    G        0      0        2 
  21  chr21_54053273     HCab    A    G        0      0        2 
  21  chr21_54053273     HPrz    A    G        0      0        2 
  21  chr21_54053273     ZBoe    A    G        0      0        2 
  21  chr21_54053273     ZGre    A    G        0      0        2 
  21  chr21_54053273     ZHar    A    G        0      0        2 
  21  chr21_54053273   Sample    A    G        0      0        2 
  21  chr21_54086264     AAsi    C    T        0      0        2 
  21  chr21_54086264     AKia    C    T        0      0        2 
  21  chr21_54086264     AOna    C    T        0      0        2 
  21  chr21_54086264     ASom    C    T        0      0        2 
  21  chr21_54086264     HCab    C    T        1      2        2 
  21  chr21_54086264     HPrz    C    T        1      2        2 
  21  chr21_54086264     ZBoe    C    T        0      0        2 
  21  chr21_54086264     ZGre    C    T        0      0        2 
  21  chr21_54086264     ZHar    C    T        0      0        2 
  21  chr21_54086264   Sample    C    T        0      0        2 
  21  chr21_54095482     AAsi    G    A        0      0        2 
  21  chr21_54095482     AKia    G    A        0      0        2 
  21  chr21_54095482     AOna    G    A        0      0        2 
  21  chr21_54095482     ASom    G    A        0      0        2 
  21  chr21_54095482     HCab    G    A        0      0        2 
  21  chr21_54095482     HPrz    G    A        0      0        2 
  21  chr21_54095482     ZBoe    G    A        0      0        2 
  21  chr21_54095482     ZGre    G    A        1      2        2 
  21  chr21_54095482     ZHar    G    A        0      0        2 
  21  chr21_54095482   Sample    G    A        0      0        2 
  21  chr21_54095814     AAsi    G    C        0      0        2 
  21  chr21_54095814     AKia    G    C        0      0        2 
  21  chr21_54095814     AOna    G    C        0      0        2 
  21  chr21_54095814     ASom    G    C        0      0        2 
  21  chr21_54095814     HCab    G    C        1      2        2 
  21  chr21_54095814     HPrz    G    C        1      2        2 
  21  chr21_54095814     ZBoe    G    C        0      0        2 
  21  chr21_54095814     ZGre    G    C        1      2        2 
  21  chr21_54095814     ZHar    G    C        1      2        2 
  21  chr21_54095814   Sample    G    C        0      0        2 
  21  chr21_54098413     AAsi    C    T        0      0        2 
  21  chr21_54098413     AKia    C    T        0      0        2 
  21  chr21_54098413     AOna    C    T        0      0        2 
  21  chr21_54098413     ASom    C    T        0      0        2 
  21  chr21_54098413     HCab    C    T      0.5      1        2 
  21  chr21_54098413     HPrz    C    T        0      0        2 
  21  chr21_54098413     ZBoe    C    T        0      0        2 
  21  chr21_54098413     ZGre    C    T        0      0        2 
  21  chr21_54098413     ZHar    C    T        0      0        2 
  21  chr21_54098413   Sample    C    T        0      0        2 
  21  chr21_54099934     AAsi    T    A        0      0        2 
  21  chr21_54099934     AKia    T    A        0      0        2 
  21  chr21_54099934     AOna    T    A        0      0        2 
  21  chr21_54099934     ASom    T    A        0      0        2 
  21  chr21_54099934     HCab    T    A        0      0        2 
  21  chr21_54099934     HPrz    T    A        1      2        2 
  21  chr21_54099934     ZBoe    T    A        0      0        2 
  21  chr21_54099934     ZGre    T    A        0      0        2 
  21  chr21_54099934     ZHar    T    A        0      0        2 
  21  chr21_54099934   Sample    T    A        0      0        2 
  21  chr21_54102217     AAsi    G    A        0      0        2 
  21  chr21_54102217     AKia    G    A        0      0        2 
  21  chr21_54102217     AOna    G    A        0      0        2 
  21  chr21_54102217     ASom    G    A        0      0        2 
  21  chr21_54102217     HCab    G    A        0      0        2 
  21  chr21_54102217     HPrz    G    A        0      0        2 
  21  chr21_54102217     ZBoe    G    A        0      0        2 
  21  chr21_54102217     ZGre    G    A        1      2        2 
  21  chr21_54102217     ZHar    G    A        0      0        2 
  21  chr21_54102217   Sample    G    A        0      0        2 
  21  chr21_54105200     AAsi    A    G        0      0        2 
  21  chr21_54105200     AKia    A    G        0      0        2 
  21  chr21_54105200     AOna    A    G        0      0        2 
  21  chr21_54105200     ASom    A    G        0      0        2 
  21  chr21_54105200     HCab    A    G        0      0        2 
  21  chr21_54105200     HPrz    A    G        0      0        2 
  21  chr21_54105200     ZBoe    A    G        0      0        2 
  21  chr21_54105200     ZGre    A    G      0.5      1        2 
  21  chr21_54105200     ZHar    A    G        0      0        2 
  21  chr21_54105200   Sample    A    G        0      0        2 
  21  chr21_54108949     AAsi    A    G        0      0        2 
  21  chr21_54108949     AKia    A    G        0      0        2 
  21  chr21_54108949     AOna    A    G        0      0        2 
  21  chr21_54108949     ASom    A    G        0      0        2 
  21  chr21_54108949     HCab    A    G        0      0        2 
  21  chr21_54108949     HPrz    A    G        0      0        2 
  21  chr21_54108949     ZBoe    A    G      0.5      1        2 
  21  chr21_54108949     ZGre    A    G        0      0        2 
  21  chr21_54108949     ZHar    A    G        0      0        2 
  21  chr21_54108949   Sample    A    G        0      0        2 
  21  chr21_54114013     AAsi    A    G        0      0        2 
  21  chr21_54114013     AKia    A    G        0      0        2 
  21  chr21_54114013     AOna    A    G        0      0        2 
  21  chr21_54114013     ASom    A    G        0      0        2 
  21  chr21_54114013     HCab    A    G        1      2        2 
  21  chr21_54114013     HPrz    A    G        1      2        2 
  21  chr21_54114013     ZBoe    A    G        0      0        2 
  21  chr21_54114013     ZGre    A    G        0      0        2 
  21  chr21_54114013     ZHar    A    G        0      0        2 
  21  chr21_54114013   Sample    A    G        0      0        2 
  21  chr21_54118192     AAsi    T    C      0.5      1        2 
  21  chr21_54118192     AKia    T    C        0      0        2 
  21  chr21_54118192     AOna    T    C        0      0        2 
  21  chr21_54118192     ASom    T    C        0      0        2 
  21  chr21_54118192     HCab    T    C        0      0        2 
  21  chr21_54118192     HPrz    T    C        0      0        2 
  21  chr21_54118192     ZBoe    T    C        0      0        2 
  21  chr21_54118192     ZGre    T    C        0      0        2 
  21  chr21_54118192     ZHar    T    C        0      0        2 
  21  chr21_54118192   Sample    T    C        1      2        2 
  21  chr21_54125114     AAsi    T    C        0      0        2 
  21  chr21_54125114     AKia    T    C        0      0        2 
  21  chr21_54125114     AOna    T    C      0.5      1        2 
  21  chr21_54125114     ASom    T    C        0      0        2 
  21  chr21_54125114     HCab    T    C        0      0        2 
  21  chr21_54125114     HPrz    T    C        0      0        2 
  21  chr21_54125114     ZBoe    T    C        0      0        2 
  21  chr21_54125114     ZGre    T    C        0      0        2 
  21  chr21_54125114     ZHar    T    C        0      0        2 
  21  chr21_54125114   Sample    T    C        0      0        2 
  21  chr21_54128955     AAsi    A    G      0.5      1        2 
  21  chr21_54128955     AKia    A    G        0      0        2 
  21  chr21_54128955     AOna    A    G        0      0        2 
  21  chr21_54128955     ASom    A    G        0      0        2 
  21  chr21_54128955     HCab    A    G        0      0        2 
  21  chr21_54128955     HPrz    A    G        0      0        2 
  21  chr21_54128955     ZBoe    A    G        0      0        2 
  21  chr21_54128955     ZGre    A    G        0      0        2 
  21  chr21_54128955     ZHar    A    G        0      0        2 
  21  chr21_54128955   Sample    A    G        0      0        2 
  21  chr21_54139530     AAsi    G    A        0      0        2 
  21  chr21_54139530     AKia    G    A        0      0        2 
  21  chr21_54139530     AOna    G    A        0      0        2 
  21  chr21_54139530     ASom    G    A        0      0        2 
  21  chr21_54139530     HCab    G    A        0      0        2 
  21  chr21_54139530     HPrz    G    A        0      0        2 
  21  chr21_54139530     ZBoe    G    A        0      0        2 
  21  chr21_54139530     ZGre    G    A      0.5      1        2 
  21  chr21_54139530     ZHar    G    A        0      0        2 
  21  chr21_54139530   Sample    G    A        0      0        2 
  21  chr21_54144312     AAsi    T    C        0      0        2 
  21  chr21_54144312     AKia    T    C        0      0        2 
  21  chr21_54144312     AOna    T    C      0.5      1        2 
  21  chr21_54144312     ASom    T    C        0      0        2 
  21  chr21_54144312     HCab    T    C        0      0        2 
  21  chr21_54144312     HPrz    T    C        0      0        2 
  21  chr21_54144312     ZBoe    T    C        0      0        2 
  21  chr21_54144312     ZGre    T    C        0      0        2 
  21  chr21_54144312     ZHar    T    C        0      0        2 
  21  chr21_54144312   Sample    T    C        0      0        2 
  21  chr21_54145635     AAsi    T    C        0      0        2 
  21  chr21_54145635     AKia    T    C      0.5      1        2 
  21  chr21_54145635     AOna    T    C        0      0        2 
  21  chr21_54145635     ASom    T    C        0      0        2 
  21  chr21_54145635     HCab    T    C        0      0        2 
  21  chr21_54145635     HPrz    T    C        0      0        2 
  21  chr21_54145635     ZBoe    T    C        0      0        2 
  21  chr21_54145635     ZGre    T    C        0      0        2 
  21  chr21_54145635     ZHar    T    C        0      0        2 
  21  chr21_54145635   Sample    T    C        0      0        2 
  21  chr21_54166797     AAsi    C    T        0      0        2 
  21  chr21_54166797     AKia    C    T        0      0        2 
  21  chr21_54166797     AOna    C    T        0      0        2 
  21  chr21_54166797     ASom    C    T        0      0        2 
  21  chr21_54166797     HCab    C    T        0      0        2 
  21  chr21_54166797     HPrz    C    T        0      0        2 
  21  chr21_54166797     ZBoe    C    T        0      0        2 
  21  chr21_54166797     ZGre    C    T      0.5      1        2 
  21  chr21_54166797     ZHar    C    T        0      0        2 
  21  chr21_54166797   Sample    C    T        0      0        2 
  21  chr21_54171465     AAsi    T    C        0      0        2 
  21  chr21_54171465     AKia    T    C        0      0        2 
  21  chr21_54171465     AOna    T    C        0      0        2 
  21  chr21_54171465     ASom    T    C        0      0        2 
  21  chr21_54171465     HCab    T    C        0      0        2 
  21  chr21_54171465     HPrz    T    C        0      0        2 
  21  chr21_54171465     ZBoe    T    C        0      0        2 
  21  chr21_54171465     ZGre    T    C        0      0        2 
  21  chr21_54171465     ZHar    T    C        1      2        2 
  21  chr21_54171465   Sample    T    C        0      0        2 
  21  chr21_54173670     AAsi    G    T        0      0        2 
  21  chr21_54173670     AKia    G    T      0.5      1        2 
  21  chr21_54173670     AOna    G    T        0      0        2 
  21  chr21_54173670     ASom    G    T        0      0        2 
  21  chr21_54173670     HCab    G    T        0      0        2 
  21  chr21_54173670     HPrz    G    T        0      0        2 
  21  chr21_54173670     ZBoe    G    T        0      0        2 
  21  chr21_54173670     ZGre    G    T        0      0        2 
  21  chr21_54173670     ZHar    G    T        0      0        2 
  21  chr21_54173670   Sample    G    T        0      0        2 
  21  chr21_54174893     AAsi    T    C        0      0        2 
  21  chr21_54174893     AKia    T    C      0.5      1        2 
  21  chr21_54174893     AOna    T    C        0      0        2 
  21  chr21_54174893     ASom    T    C        0      0        2 
  21  chr21_54174893     HCab    T    C        0      0        2 
  21  chr21_54174893     HPrz    T    C        0      0        2 
  21  chr21_54174893     ZBoe    T    C        0      0        2 
  21  chr21_54174893     ZGre    T    C        0      0        2 
  21  chr21_54174893     ZHar    T    C        0      0        2 
  21  chr21_54174893   Sample    T    C        0      0        2 
  21  chr21_54180855     AAsi    G    C        0      0        2 
  21  chr21_54180855     AKia    G    C        0      0        2 
  21  chr21_54180855     AOna    G    C      0.5      1        2 
  21  chr21_54180855     ASom    G    C        0      0        2 
  21  chr21_54180855     HCab    G    C        0      0        2 
  21  chr21_54180855     HPrz    G    C        0      0        2 
  21  chr21_54180855     ZBoe    G    C        0      0        2 
  21  chr21_54180855     ZGre    G    C        0      0        2 
  21  chr21_54180855     ZHar    G    C        0      0        2 
  21  chr21_54180855   Sample    G    C        0      0        2 
  21  chr21_54181798     AAsi    A    G        0      0        2 
  21  chr21_54181798     AKia    A    G        0      0        2 
  21  chr21_54181798     AOna    A    G        0      0        2 
  21  chr21_54181798     ASom    A    G        0      0        2 
  21  chr21_54181798     HCab    A    G        0      0        2 
  21  chr21_54181798     HPrz    A    G        0      0        2 
  21  chr21_54181798     ZBoe    A    G        0      0        2 
  21  chr21_54181798     ZGre    A    G        0      0        2 
  21  chr21_54181798     ZHar    A    G      0.5      1        2 
  21  chr21_54181798   Sample    A    G        0      0        2 
  21  chr21_54183747     AAsi    T    C        0      0        2 
  21  chr21_54183747     AKia    T    C        0      0        2 
  21  chr21_54183747     AOna    T    C        0      0        2 
  21  chr21_54183747     ASom    T    C        0      0        2 
  21  chr21_54183747     HCab    T    C        0      0        2 
  21  chr21_54183747     HPrz    T    C        1      2        2 
  21  chr21_54183747     ZBoe    T    C        0      0        2 
  21  chr21_54183747     ZGre    T    C        0      0        2 
  21  chr21_54183747     ZHar    T    C        0      0        2 
  21  chr21_54183747   Sample    T    C        0      0        2 
  21  chr21_54184519     AAsi    T    C        0      0        2 
  21  chr21_54184519     AKia    T    C        0      0        2 
  21  chr21_54184519     AOna    T    C        0      0        2 
  21  chr21_54184519     ASom    T    C        0      0        2 
  21  chr21_54184519     HCab    T    C        1      2        2 
  21  chr21_54184519     HPrz    T    C        0      0        2 
  21  chr21_54184519     ZBoe    T    C        0      0        2 
  21  chr21_54184519     ZGre    T    C        0      0        2 
  21  chr21_54184519     ZHar    T    C        0      0        2 
  21  chr21_54184519   Sample    T    C        0      0        2 
  21  chr21_54189820     AAsi    T    A        0      0        2 
  21  chr21_54189820     AKia    T    A        0      0        2 
  21  chr21_54189820     AOna    T    A        0      0        2 
  21  chr21_54189820     ASom    T    A        0      0        2 
  21  chr21_54189820     HCab    T    A        1      2        2 
  21  chr21_54189820     HPrz    T    A        1      2        2 
  21  chr21_54189820     ZBoe    T    A        0      0        2 
  21  chr21_54189820     ZGre    T    A        0      0        2 
  21  chr21_54189820     ZHar    T    A        0      0        2 
  21  chr21_54189820   Sample    T    A        0      0        2 
  21  chr21_54190613     AAsi    A    G        0      0        2 
  21  chr21_54190613     AKia    A    G        0      0        2 
  21  chr21_54190613     AOna    A    G      0.5      1        2 
  21  chr21_54190613     ASom    A    G        0      0        2 
  21  chr21_54190613     HCab    A    G        1      2        2 
  21  chr21_54190613     HPrz    A    G        1      2        2 
  21  chr21_54190613     ZBoe    A    G        0      0        2 
  21  chr21_54190613     ZGre    A    G        0      0        2 
  21  chr21_54190613     ZHar    A    G        0      0        2 
  21  chr21_54190613   Sample    A    G        0      0        2 
  21  chr21_54193456     AAsi    G    A        0      0        2 
  21  chr21_54193456     AKia    G    A        0      0        2 
  21  chr21_54193456     AOna    G    A        0      0        2 
  21  chr21_54193456     ASom    G    A        0      0        2 
  21  chr21_54193456     HCab    G    A        1      2        2 
  21  chr21_54193456     HPrz    G    A        1      2        2 
  21  chr21_54193456     ZBoe    G    A        0      0        2 
  21  chr21_54193456     ZGre    G    A        0      0        2 
  21  chr21_54193456     ZHar    G    A        0      0        2 
  21  chr21_54193456   Sample    G    A        0      0        2 
  21  chr21_54207679     AAsi    T    C        0      0        2 
  21  chr21_54207679     AKia    T    C        0      0        2 
  21  chr21_54207679     AOna    T    C        0      0        2 
  21  chr21_54207679     ASom    T    C        0      0        2 
  21  chr21_54207679     HCab    T    C        1      2        2 
  21  chr21_54207679     HPrz    T    C        1      2        2 
  21  chr21_54207679     ZBoe    T    C        0      0        2 
  21  chr21_54207679     ZGre    T    C        0      0        2 
  21  chr21_54207679     ZHar    T    C        0      0        2 
  21  chr21_54207679   Sample    T    C        0      0        2 
  21  chr21_54211572     AAsi    G    A        0      0        2 
  21  chr21_54211572     AKia    G    A        0      0        2 
  21  chr21_54211572     AOna    G    A        0      0        2 
  21  chr21_54211572     ASom    G    A        0      0        2 
  21  chr21_54211572     HCab    G    A        1      2        2 
  21  chr21_54211572     HPrz    G    A        1      2        2 
  21  chr21_54211572     ZBoe    G    A        0      0        2 
  21  chr21_54211572     ZGre    G    A        0      0        2 
  21  chr21_54211572     ZHar    G    A        0      0        2 
  21  chr21_54211572   Sample    G    A        0      0        2 
  21  chr21_54215257     AAsi    A    G        0      0        2 
  21  chr21_54215257     AKia    A    G        0      0        2 
  21  chr21_54215257     AOna    A    G        0      0        2 
  21  chr21_54215257     ASom    A    G        0      0        2 
  21  chr21_54215257     HCab    A    G        0      0        2 
  21  chr21_54215257     HPrz    A    G        0      0        2 
  21  chr21_54215257     ZBoe    A    G        0      0        2 
  21  chr21_54215257     ZGre    A    G        1      2        2 
  21  chr21_54215257     ZHar    A    G        0      0        2 
  21  chr21_54215257   Sample    A    G        0      0        2 
  21  chr21_54228700     AAsi    C    T        0      0        2 
  21  chr21_54228700     AKia    C    T        0      0        2 
  21  chr21_54228700     AOna    C    T        0      0        2 
  21  chr21_54228700     ASom    C    T        0      0        2 
  21  chr21_54228700     HCab    C    T        1      2        2 
  21  chr21_54228700     HPrz    C    T        1      2        2 
  21  chr21_54228700     ZBoe    C    T        0      0        2 
  21  chr21_54228700     ZGre    C    T        0      0        2 
  21  chr21_54228700     ZHar    C    T        0      0        2 
  21  chr21_54228700   Sample    C    T        0      0        2 
  21  chr21_54230668     AAsi    T    C        0      0        2 
  21  chr21_54230668     AKia    T    C        0      0        2 
  21  chr21_54230668     AOna    T    C        0      0        2 
  21  chr21_54230668     ASom    T    C        0      0        2 
  21  chr21_54230668     HCab    T    C        0      0        2 
  21  chr21_54230668     HPrz    T    C        1      2        2 
  21  chr21_54230668     ZBoe    T    C        0      0        2 
  21  chr21_54230668     ZGre    T    C        0      0        2 
  21  chr21_54230668     ZHar    T    C        0      0        2 
  21  chr21_54230668   Sample    T    C        0      0        2 
  21  chr21_54233007     AAsi    T    C        0      0        2 
  21  chr21_54233007     AKia    T    C      0.5      1        2 
  21  chr21_54233007     AOna    T    C        1      2        2 
  21  chr21_54233007     ASom    T    C        0      0        2 
  21  chr21_54233007     HCab    T    C        0      0        2 
  21  chr21_54233007     HPrz    T    C        0      0        2 
  21  chr21_54233007     ZBoe    T    C        0      0        2 
  21  chr21_54233007     ZGre    T    C        0      0        2 
  21  chr21_54233007     ZHar    T    C        0      0        2 
  21  chr21_54233007   Sample    T    C        0      0        2 
  21  chr21_54237440     AAsi    G    A        0      0        2 
  21  chr21_54237440     AKia    G    A        1      2        2 
  21  chr21_54237440     AOna    G    A      0.5      1        2 
  21  chr21_54237440     ASom    G    A        0      0        2 
  21  chr21_54237440     HCab    G    A        0      0        2 
  21  chr21_54237440     HPrz    G    A        0      0        2 
  21  chr21_54237440     ZBoe    G    A        0      0        2 
  21  chr21_54237440     ZGre    G    A        0      0        2 
  21  chr21_54237440     ZHar    G    A        0      0        2 
  21  chr21_54237440   Sample    G    A        0      0        2 
  21  chr21_54237544     AAsi    T    C        0      0        2 
  21  chr21_54237544     AKia    T    C        0      0        2 
  21  chr21_54237544     AOna    T    C        0      0        2 
  21  chr21_54237544     ASom    T    C        0      0        2 
  21  chr21_54237544     HCab    T    C        0      0        2 
  21  chr21_54237544     HPrz    T    C        0      0        2 
  21  chr21_54237544     ZBoe    T    C        0      0        2 
  21  chr21_54237544     ZGre    T    C        0      0        2 
  21  chr21_54237544     ZHar    T    C        1      2        2 
  21  chr21_54237544   Sample    T    C        0      0        2 
  21  chr21_54250082     AAsi    A    G        0      0        2 
  21  chr21_54250082     AKia    A    G        0      0        2 
  21  chr21_54250082     AOna    A    G        0      0        2 
  21  chr21_54250082     ASom    A    G        0      0        2 
  21  chr21_54250082     HCab    A    G        1      2        2 
  21  chr21_54250082     HPrz    A    G        1      2        2 
  21  chr21_54250082     ZBoe    A    G        0      0        2 
  21  chr21_54250082     ZGre    A    G        0      0        2 
  21  chr21_54250082     ZHar    A    G        0      0        2 
  21  chr21_54250082   Sample    A    G        0      0        2 
  21  chr21_54255486     AAsi    G    A        0      0        2 
  21  chr21_54255486     AKia    G    A        1      2        2 
  21  chr21_54255486     AOna    G    A        1      2        2 
  21  chr21_54255486     ASom    G    A        0      0        2 
  21  chr21_54255486     HCab    G    A        1      2        2 
  21  chr21_54255486     HPrz    G    A        1      2        2 
  21  chr21_54255486     ZBoe    G    A        0      0        2 
  21  chr21_54255486     ZGre    G    A        0      0        2 
  21  chr21_54255486     ZHar    G    A        0      0        2 
  21  chr21_54255486   Sample    G    A        0      0        2 
  21  chr21_54257404     AAsi    C    G        1      2        2 
  21  chr21_54257404     AKia    C    G        0      0        2 
  21  chr21_54257404     AOna    C    G        0      0        2 
  21  chr21_54257404     ASom    C    G        0      0        2 
  21  chr21_54257404     HCab    C    G        0      0        2 
  21  chr21_54257404     HPrz    C    G        0      0        2 
  21  chr21_54257404     ZBoe    C    G        0      0        2 
  21  chr21_54257404     ZGre    C    G        0      0        2 
  21  chr21_54257404     ZHar    C    G        0      0        2 
  21  chr21_54257404   Sample    C    G        1      2        2 
  21  chr21_54268399     AAsi    G    A        0      0        2 
  21  chr21_54268399     AKia    G    A        0      0        2 
  21  chr21_54268399     AOna    G    A        0      0        2 
  21  chr21_54268399     ASom    G    A        0      0        2 
  21  chr21_54268399     HCab    G    A        0      0        2 
  21  chr21_54268399     HPrz    G    A        0      0        2 
  21  chr21_54268399     ZBoe    G    A        1      2        2 
  21  chr21_54268399     ZGre    G    A        1      2        2 
  21  chr21_54268399     ZHar    G    A        1      2        2 
  21  chr21_54268399   Sample    G    A        0      0        2 
  21  chr21_54268832     AAsi    C    T        0      0        2 
  21  chr21_54268832     AKia    C    T        0      0        2 
  21  chr21_54268832     AOna    C    T        0      0        2 
  21  chr21_54268832     ASom    C    T        1      2        2 
  21  chr21_54268832     HCab    C    T        0      0        2 
  21  chr21_54268832     HPrz    C    T        0      0        2 
  21  chr21_54268832     ZBoe    C    T        0      0        2 
  21  chr21_54268832     ZGre    C    T        0      0        2 
  21  chr21_54268832     ZHar    C    T        0      0        2 
  21  chr21_54268832   Sample    C    T        0      0        2 
  21  chr21_54269083     AAsi    G    T        0      0        2 
  21  chr21_54269083     AKia    G    T        0      0        2 
  21  chr21_54269083     AOna    G    T        0      0        2 
  21  chr21_54269083     ASom    G    T        0      0        2 
  21  chr21_54269083     HCab    G    T        1      2        2 
  21  chr21_54269083     HPrz    G    T        1      2        2 
  21  chr21_54269083     ZBoe    G    T        0      0        2 
  21  chr21_54269083     ZGre    G    T        0      0        2 
  21  chr21_54269083     ZHar    G    T        0      0        2 
  21  chr21_54269083   Sample    G    T        0      0        2 
  21  chr21_54269218     AAsi    T    C      0.5      1        2 
  21  chr21_54269218     AKia    T    C        0      0        2 
  21  chr21_54269218     AOna    T    C        0      0        2 
  21  chr21_54269218     ASom    T    C        1      2        2 
  21  chr21_54269218     HCab    T    C        0      0        2 
  21  chr21_54269218     HPrz    T    C        0      0        2 
  21  chr21_54269218     ZBoe    T    C        0      0        2 
  21  chr21_54269218     ZGre    T    C        0      0        2 
  21  chr21_54269218     ZHar    T    C        0      0        2 
  21  chr21_54269218   Sample    T    C        1      2        2 
  21  chr21_54271042     AAsi    G    T        0      0        2 
  21  chr21_54271042     AKia    G    T        0      0        2 
  21  chr21_54271042     AOna    G    T        0      0        2 
  21  chr21_54271042     ASom    G    T        0      0        2 
  21  chr21_54271042     HCab    G    T        0      0        2 
  21  chr21_54271042     HPrz    G    T        0      0        2 
  21  chr21_54271042     ZBoe    G    T        0      0        2 
  21  chr21_54271042     ZGre    G    T        0      0        2 
  21  chr21_54271042     ZHar    G    T      0.5      1        2 
  21  chr21_54271042   Sample    G    T        0      0        2 
  21  chr21_54273421     AAsi    C    T        0      0        2 
  21  chr21_54273421     AKia    C    T        0      0        2 
  21  chr21_54273421     AOna    C    T        0      0        2 
  21  chr21_54273421     ASom    C    T        0      0        2 
  21  chr21_54273421     HCab    C    T        1      2        2 
  21  chr21_54273421     HPrz    C    T        1      2        2 
  21  chr21_54273421     ZBoe    C    T        0      0        2 
  21  chr21_54273421     ZGre    C    T        0      0        2 
  21  chr21_54273421     ZHar    C    T        0      0        2 
  21  chr21_54273421   Sample    C    T        0      0        2 
  21  chr21_54278121     AAsi    C    T        0      0        2 
  21  chr21_54278121     AKia    C    T        0      0        2 
  21  chr21_54278121     AOna    C    T      0.5      1        2 
  21  chr21_54278121     ASom    C    T        0      0        2 
  21  chr21_54278121     HCab    C    T        0      0        2 
  21  chr21_54278121     HPrz    C    T        0      0        2 
  21  chr21_54278121     ZBoe    C    T        0      0        2 
  21  chr21_54278121     ZGre    C    T        0      0        2 
  21  chr21_54278121     ZHar    C    T        0      0        2 
  21  chr21_54278121   Sample    C    T        0      0        2 
  21  chr21_54278255     AAsi    G    A        0      0        2 
  21  chr21_54278255     AKia    G    A        0      0        2 
  21  chr21_54278255     AOna    G    A        0      0        2 
  21  chr21_54278255     ASom    G    A        0      0        2 
  21  chr21_54278255     HCab    G    A        1      2        2 
  21  chr21_54278255     HPrz    G    A        1      2        2 
  21  chr21_54278255     ZBoe    G    A        0      0        2 
  21  chr21_54278255     ZGre    G    A        0      0        2 
  21  chr21_54278255     ZHar    G    A        0      0        2 
  21  chr21_54278255   Sample    G    A        0      0        2 
  21  chr21_54284592     AAsi    C    T        0      0        2 
  21  chr21_54284592     AKia    C    T      0.5      1        2 
  21  chr21_54284592     AOna    C    T        0      0        2 
  21  chr21_54284592     ASom    C    T        0      0        2 
  21  chr21_54284592     HCab    C    T        0      0        2 
  21  chr21_54284592     HPrz    C    T        0      0        2 
  21  chr21_54284592     ZBoe    C    T        0      0        2 
  21  chr21_54284592     ZGre    C    T        0      0        2 
  21  chr21_54284592     ZHar    C    T        0      0        2 
  21  chr21_54284592   Sample    C    T        0      0        2 
  21  chr21_54286655     AAsi    C    T        0      0        2 
  21  chr21_54286655     AKia    C    T        0      0        2 
  21  chr21_54286655     AOna    C    T        0      0        2 
  21  chr21_54286655     ASom    C    T        0      0        2 
  21  chr21_54286655     HCab    C    T        1      2        2 
  21  chr21_54286655     HPrz    C    T        1      2        2 
  21  chr21_54286655     ZBoe    C    T        0      0        2 
  21  chr21_54286655     ZGre    C    T        0      0        2 
  21  chr21_54286655     ZHar    C    T        0      0        2 
  21  chr21_54286655   Sample    C    T        0      0        2 
  21  chr21_54286711     AAsi    C    T        0      0        2 
  21  chr21_54286711     AKia    C    T        1      2        2 
  21  chr21_54286711     AOna    C    T        0      0        2 
  21  chr21_54286711     ASom    C    T        0      0        2 
  21  chr21_54286711     HCab    C    T        0      0        2 
  21  chr21_54286711     HPrz    C    T        0      0        2 
  21  chr21_54286711     ZBoe    C    T        0      0        2 
  21  chr21_54286711     ZGre    C    T        0      0        2 
  21  chr21_54286711     ZHar    C    T        0      0        2 
  21  chr21_54286711   Sample    C    T        0      0        2 
  21  chr21_54289464     AAsi    T    C        0      0        2 
  21  chr21_54289464     AKia    T    C        0      0        2 
  21  chr21_54289464     AOna    T    C        0      0        2 
  21  chr21_54289464     ASom    T    C        0      0        2 
  21  chr21_54289464     HCab    T    C        0      0        2 
  21  chr21_54289464     HPrz    T    C      0.5      1        2 
  21  chr21_54289464     ZBoe    T    C        0      0        2 
  21  chr21_54289464     ZGre    T    C        0      0        2 
  21  chr21_54289464     ZHar    T    C        0      0        2 
  21  chr21_54289464   Sample    T    C        0      0        2 
  21  chr21_54290504     AAsi    C    G        0      0        2 
  21  chr21_54290504     AKia    C    G        0      0        2 
  21  chr21_54290504     AOna    C    G        0      0        2 
  21  chr21_54290504     ASom    C    G        0      0        2 
  21  chr21_54290504     HCab    C    G        1      2        2 
  21  chr21_54290504     HPrz    C    G        1      2        2 
  21  chr21_54290504     ZBoe    C    G        0      0        2 
  21  chr21_54290504     ZGre    C    G        0      0        2 
  21  chr21_54290504     ZHar    C    G        0      0        2 
  21  chr21_54290504   Sample    C    G        0      0        2 
  21  chr21_54299643     AAsi    G    A        0      0        2 
  21  chr21_54299643     AKia    G    A        0      0        2 
  21  chr21_54299643     AOna    G    A        0      0        2 
  21  chr21_54299643     ASom    G    A        0      0        2 
  21  chr21_54299643     HCab    G    A        0      0        2 
  21  chr21_54299643     HPrz    G    A        0      0        2 
  21  chr21_54299643     ZBoe    G    A        0      0        2 
  21  chr21_54299643     ZGre    G    A      0.5      1        2 
  21  chr21_54299643     ZHar    G    A        0      0        2 
  21  chr21_54299643   Sample    G    A        0      0        2 
  21  chr21_54304268     AAsi    T    A        0      0        2 
  21  chr21_54304268     AKia    T    A        0      0        2 
  21  chr21_54304268     AOna    T    A        0      0        2 
  21  chr21_54304268     ASom    T    A        0      0        2 
  21  chr21_54304268     HCab    T    A        0      0        2 
  21  chr21_54304268     HPrz    T    A      0.5      1        2 
  21  chr21_54304268     ZBoe    T    A        0      0        2 
  21  chr21_54304268     ZGre    T    A        0      0        2 
  21  chr21_54304268     ZHar    T    A        0      0        2 
  21  chr21_54304268   Sample    T    A        0      0        2 
  21  chr21_54304492     AAsi    C    T        0      0        2 
  21  chr21_54304492     AKia    C    T        0      0        2 
  21  chr21_54304492     AOna    C    T        0      0        2 
  21  chr21_54304492     ASom    C    T        0      0        2 
  21  chr21_54304492     HCab    C    T        0      0        2 
  21  chr21_54304492     HPrz    C    T        0      0        2 
  21  chr21_54304492     ZBoe    C    T        1      2        2 
  21  chr21_54304492     ZGre    C    T        0      0        2 
  21  chr21_54304492     ZHar    C    T        0      0        2 
  21  chr21_54304492   Sample    C    T        0      0        2 
  21  chr21_54306209     AAsi    G    A        0      0        2 
  21  chr21_54306209     AKia    G    A        0      0        2 
  21  chr21_54306209     AOna    G    A        0      0        2 
  21  chr21_54306209     ASom    G    A        0      0        2 
  21  chr21_54306209     HCab    G    A        0      0        2 
  21  chr21_54306209     HPrz    G    A        1      2        2 
  21  chr21_54306209     ZBoe    G    A        0      0        2 
  21  chr21_54306209     ZGre    G    A        0      0        2 
  21  chr21_54306209     ZHar    G    A        0      0        2 
  21  chr21_54306209   Sample    G    A        0      0        2 
  21  chr21_54307943     AAsi    T    G        0      0        2 
  21  chr21_54307943     AKia    T    G        0      0        2 
  21  chr21_54307943     AOna    T    G        0      0        2 
  21  chr21_54307943     ASom    T    G        0      0        2 
  21  chr21_54307943     HCab    T    G        0      0        2 
  21  chr21_54307943     HPrz    T    G      0.5      1        2 
  21  chr21_54307943     ZBoe    T    G        0      0        2 
  21  chr21_54307943     ZGre    T    G        0      0        2 
  21  chr21_54307943     ZHar    T    G        0      0        2 
  21  chr21_54307943   Sample    T    G        0      0        2 
  21  chr21_54309342     AAsi    T    G      0.5      1        2 
  21  chr21_54309342     AKia    T    G        0      0        2 
  21  chr21_54309342     AOna    T    G        0      0        2 
  21  chr21_54309342     ASom    T    G        0      0        2 
  21  chr21_54309342     HCab    T    G        0      0        2 
  21  chr21_54309342     HPrz    T    G        0      0        2 
  21  chr21_54309342     ZBoe    T    G        0      0        2 
  21  chr21_54309342     ZGre    T    G        0      0        2 
  21  chr21_54309342     ZHar    T    G        0      0        2 
  21  chr21_54309342   Sample    T    G        0      0        2 
  21  chr21_54310771     AAsi    C    T        0      0        2 
  21  chr21_54310771     AKia    C    T      0.5      1        2 
  21  chr21_54310771     AOna    C    T        0      0        2 
  21  chr21_54310771     ASom    C    T        0      0        2 
  21  chr21_54310771     HCab    C    T        0      0        2 
  21  chr21_54310771     HPrz    C    T        0      0        2 
  21  chr21_54310771     ZBoe    C    T        0      0        2 
  21  chr21_54310771     ZGre    C    T        0      0        2 
  21  chr21_54310771     ZHar    C    T        0      0        2 
  21  chr21_54310771   Sample    C    T        0      0        2 
  21  chr21_54314002     AAsi    A    C        0      0        2 
  21  chr21_54314002     AKia    A    C        0      0        2 
  21  chr21_54314002     AOna    A    C      0.5      1        2 
  21  chr21_54314002     ASom    A    C        0      0        2 
  21  chr21_54314002     HCab    A    C        0      0        2 
  21  chr21_54314002     HPrz    A    C        0      0        2 
  21  chr21_54314002     ZBoe    A    C        0      0        2 
  21  chr21_54314002     ZGre    A    C        0      0        2 
  21  chr21_54314002     ZHar    A    C        0      0        2 
  21  chr21_54314002   Sample    A    C        0      0        2 
  21  chr21_54314757     AAsi    A    G      0.5      1        2 
  21  chr21_54314757     AKia    A    G        0      0        2 
  21  chr21_54314757     AOna    A    G        0      0        2 
  21  chr21_54314757     ASom    A    G        0      0        2 
  21  chr21_54314757     HCab    A    G        0      0        2 
  21  chr21_54314757     HPrz    A    G        0      0        2 
  21  chr21_54314757     ZBoe    A    G        0      0        2 
  21  chr21_54314757     ZGre    A    G        0      0        2 
  21  chr21_54314757     ZHar    A    G        0      0        2 
  21  chr21_54314757   Sample    A    G        1      2        2 
  21  chr21_54315421     AAsi    A    G        0      0        2 
  21  chr21_54315421     AKia    A    G        0      0        2 
  21  chr21_54315421     AOna    A    G        0      0        2 
  21  chr21_54315421     ASom    A    G        0      0        2 
  21  chr21_54315421     HCab    A    G        0      0        2 
  21  chr21_54315421     HPrz    A    G        0      0        2 
  21  chr21_54315421     ZBoe    A    G        0      0        2 
  21  chr21_54315421     ZGre    A    G        0      0        2 
  21  chr21_54315421     ZHar    A    G      0.5      1        2 
  21  chr21_54315421   Sample    A    G        0      0        2 
  21  chr21_54316143     AAsi    A    T        1      2        2 
  21  chr21_54316143     AKia    A    T        0      0        2 
  21  chr21_54316143     AOna    A    T        0      0        2 
  21  chr21_54316143     ASom    A    T        1      2        2 
  21  chr21_54316143     HCab    A    T        0      0        2 
  21  chr21_54316143     HPrz    A    T        0      0        2 
  21  chr21_54316143     ZBoe    A    T        0      0        2 
  21  chr21_54316143     ZGre    A    T        0      0        2 
  21  chr21_54316143     ZHar    A    T        0      0        2 
  21  chr21_54316143   Sample    A    T        1      2        2 
  21  chr21_54318122     AAsi    G    A        0      0        2 
  21  chr21_54318122     AKia    G    A        0      0        2 
  21  chr21_54318122     AOna    G    A        0      0        2 
  21  chr21_54318122     ASom    G    A        0      0        2 
  21  chr21_54318122     HCab    G    A        1      2        2 
  21  chr21_54318122     HPrz    G    A        1      2        2 
  21  chr21_54318122     ZBoe    G    A        0      0        2 
  21  chr21_54318122     ZGre    G    A        0      0        2 
  21  chr21_54318122     ZHar    G    A        0      0        2 
  21  chr21_54318122   Sample    G    A        0      0        2 
  21  chr21_54318861     AAsi    G    C        0      0        2 
  21  chr21_54318861     AKia    G    C        0      0        2 
  21  chr21_54318861     AOna    G    C        0      0        2 
  21  chr21_54318861     ASom    G    C        0      0        2 
  21  chr21_54318861     HCab    G    C      0.5      1        2 
  21  chr21_54318861     HPrz    G    C        0      0        2 
  21  chr21_54318861     ZBoe    G    C        0      0        2 
  21  chr21_54318861     ZGre    G    C        0      0        2 
  21  chr21_54318861     ZHar    G    C        0      0        2 
  21  chr21_54318861   Sample    G    C        0      0        2 
  21  chr21_54319433     AAsi    A    C        0      0        2 
  21  chr21_54319433     AKia    A    C        0      0        2 
  21  chr21_54319433     AOna    A    C        0      0        2 
  21  chr21_54319433     ASom    A    C        0      0        2 
  21  chr21_54319433     HCab    A    C        1      2        2 
  21  chr21_54319433     HPrz    A    C        1      2        2 
  21  chr21_54319433     ZBoe    A    C        0      0        2 
  21  chr21_54319433     ZGre    A    C        0      0        2 
  21  chr21_54319433     ZHar    A    C        0      0        2 
  21  chr21_54319433   Sample    A    C        0      0        2 
  21  chr21_54321248     AAsi    T    C        1      2        2 
  21  chr21_54321248     AKia    T    C        0      0        2 
  21  chr21_54321248     AOna    T    C        0      0        2 
  21  chr21_54321248     ASom    T    C        0      0        2 
  21  chr21_54321248     HCab    T    C        0      0        2 
  21  chr21_54321248     HPrz    T    C        0      0        2 
  21  chr21_54321248     ZBoe    T    C        0      0        2 
  21  chr21_54321248     ZGre    T    C        0      0        2 
  21  chr21_54321248     ZHar    T    C        0      0        2 
  21  chr21_54321248   Sample    T    C        0      0        2 
  21  chr21_54321421     AAsi    A    G        0      0        2 
  21  chr21_54321421     AKia    A    G        0      0        2 
  21  chr21_54321421     AOna    A    G        0      0        2 
  21  chr21_54321421     ASom    A    G        0      0        2 
  21  chr21_54321421     HCab    A    G        0      0        2 
  21  chr21_54321421     HPrz    A    G        0      0        2 
  21  chr21_54321421     ZBoe    A    G        0      0        2 
  21  chr21_54321421     ZGre    A    G        0      0        2 
  21  chr21_54321421     ZHar    A    G        1      2        2 
  21  chr21_54321421   Sample    A    G        0      0        2 
  21  chr21_54322416     AAsi    G    A        0      0        2 
  21  chr21_54322416     AKia    G    A        0      0        2 
  21  chr21_54322416     AOna    G    A      0.5      1        2 
  21  chr21_54322416     ASom    G    A        0      0        2 
  21  chr21_54322416     HCab    G    A        0      0        2 
  21  chr21_54322416     HPrz    G    A        0      0        2 
  21  chr21_54322416     ZBoe    G    A        0      0        2 
  21  chr21_54322416     ZGre    G    A        0      0        2 
  21  chr21_54322416     ZHar    G    A        0      0        2 
  21  chr21_54322416   Sample    G    A        0      0        2 
  21  chr21_54322516     AAsi    G    A        0      0        2 
  21  chr21_54322516     AKia    G    A      0.5      1        2 
  21  chr21_54322516     AOna    G    A      0.5      1        2 
  21  chr21_54322516     ASom    G    A        0      0        2 
  21  chr21_54322516     HCab    G    A        0      0        2 
  21  chr21_54322516     HPrz    G    A        0      0        2 
  21  chr21_54322516     ZBoe    G    A        0      0        2 
  21  chr21_54322516     ZGre    G    A        0      0        2 
  21  chr21_54322516     ZHar    G    A        0      0        2 
  21  chr21_54322516   Sample    G    A        0      0        2 
  21  chr21_54322833     AAsi    G    A        0      0        2 
  21  chr21_54322833     AKia    G    A        0      0        2 
  21  chr21_54322833     AOna    G    A        0      0        2 
  21  chr21_54322833     ASom    G    A        1      2        2 
  21  chr21_54322833     HCab    G    A        0      0        2 
  21  chr21_54322833     HPrz    G    A        0      0        2 
  21  chr21_54322833     ZBoe    G    A        0      0        2 
  21  chr21_54322833     ZGre    G    A        0      0        2 
  21  chr21_54322833     ZHar    G    A        0      0        2 
  21  chr21_54322833   Sample    G    A        0      0        2 
  21  chr21_54323390     AAsi    T    C        0      0        2 
  21  chr21_54323390     AKia    T    C      0.5      1        2 
  21  chr21_54323390     AOna    T    C      0.5      1        2 
  21  chr21_54323390     ASom    T    C        0      0        2 
  21  chr21_54323390     HCab    T    C        0      0        2 
  21  chr21_54323390     HPrz    T    C        0      0        2 
  21  chr21_54323390     ZBoe    T    C        0      0        2 
  21  chr21_54323390     ZGre    T    C        0      0        2 
  21  chr21_54323390     ZHar    T    C        0      0        2 
  21  chr21_54323390   Sample    T    C        0      0        2 
  21  chr21_54324116     AAsi    G    A        0      0        2 
  21  chr21_54324116     AKia    G    A        0      0        2 
  21  chr21_54324116     AOna    G    A        0      0        2 
  21  chr21_54324116     ASom    G    A        0      0        2 
  21  chr21_54324116     HCab    G    A        1      2        2 
  21  chr21_54324116     HPrz    G    A        1      2        2 
  21  chr21_54324116     ZBoe    G    A        0      0        2 
  21  chr21_54324116     ZGre    G    A        0      0        2 
  21  chr21_54324116     ZHar    G    A        0      0        2 
  21  chr21_54324116   Sample    G    A        0      0        2 
  21  chr21_54331598     AAsi    C    G        0      0        2 
  21  chr21_54331598     AKia    C    G        0      0        2 
  21  chr21_54331598     AOna    C    G        0      0        2 
  21  chr21_54331598     ASom    C    G        0      0        2 
  21  chr21_54331598     HCab    C    G        1      2        2 
  21  chr21_54331598     HPrz    C    G        1      2        2 
  21  chr21_54331598     ZBoe    C    G        0      0        2 
  21  chr21_54331598     ZGre    C    G        0      0        2 
  21  chr21_54331598     ZHar    C    G        0      0        2 
  21  chr21_54331598   Sample    C    G        0      0        2 
  21  chr21_54333748     AAsi    T    C        0      0        2 
  21  chr21_54333748     AKia    T    C        0      0        2 
  21  chr21_54333748     AOna    T    C      0.5      1        2 
  21  chr21_54333748     ASom    T    C        0      0        2 
  21  chr21_54333748     HCab    T    C        0      0        2 
  21  chr21_54333748     HPrz    T    C        0      0        2 
  21  chr21_54333748     ZBoe    T    C        0      0        2 
  21  chr21_54333748     ZGre    T    C        0      0        2 
  21  chr21_54333748     ZHar    T    C        0      0        2 
  21  chr21_54333748   Sample    T    C        0      0        2 
  21  chr21_54338875     AAsi    C    T        0      0        2 
  21  chr21_54338875     AKia    C    T      0.5      1        2 
  21  chr21_54338875     AOna    C    T        0      0        2 
  21  chr21_54338875     ASom    C    T        0      0        2 
  21  chr21_54338875     HCab    C    T        0      0        2 
  21  chr21_54338875     HPrz    C    T        0      0        2 
  21  chr21_54338875     ZBoe    C    T        0      0        2 
  21  chr21_54338875     ZGre    C    T        0      0        2 
  21  chr21_54338875     ZHar    C    T        0      0        2 
  21  chr21_54338875   Sample    C    T        0      0        2 
  21  chr21_54341683     AAsi    A    G        0      0        2 
  21  chr21_54341683     AKia    A    G        0      0        2 
  21  chr21_54341683     AOna    A    G        0      0        2 
  21  chr21_54341683     ASom    A    G        0      0        2 
  21  chr21_54341683     HCab    A    G        0      0        2 
  21  chr21_54341683     HPrz    A    G        0      0        2 
  21  chr21_54341683     ZBoe    A    G      0.5      1        2 
  21  chr21_54341683     ZGre    A    G        0      0        2 
  21  chr21_54341683     ZHar    A    G      0.5      1        2 
  21  chr21_54341683   Sample    A    G        0      0        2 
  21  chr21_54342908     AAsi    A    G        0      0        2 
  21  chr21_54342908     AKia    A    G        0      0        2 
  21  chr21_54342908     AOna    A    G        0      0        2 
  21  chr21_54342908     ASom    A    G        0      0        2 
  21  chr21_54342908     HCab    A    G        0      0        2 
  21  chr21_54342908     HPrz    A    G      0.5      1        2 
  21  chr21_54342908     ZBoe    A    G        0      0        2 
  21  chr21_54342908     ZGre    A    G        0      0        2 
  21  chr21_54342908     ZHar    A    G        0      0        2 
  21  chr21_54342908   Sample    A    G        0      0        2 
  21  chr21_54354789     AAsi    A    G        0      0        2 
  21  chr21_54354789     AKia    A    G        0      0        2 
  21  chr21_54354789     AOna    A    G        0      0        2 
  21  chr21_54354789     ASom    A    G        0      0        2 
  21  chr21_54354789     HCab    A    G        0      0        2 
  21  chr21_54354789     HPrz    A    G        0      0        2 
  21  chr21_54354789     ZBoe    A    G        0      0        2 
  21  chr21_54354789     ZGre    A    G        0      0        2 
  21  chr21_54354789     ZHar    A    G      0.5      1        2 
  21  chr21_54354789   Sample    A    G        0      0        2 
  21  chr21_54363148     AAsi    A    G        0      0        2 
  21  chr21_54363148     AKia    A    G        0      0        2 
  21  chr21_54363148     AOna    A    G        0      0        2 
  21  chr21_54363148     ASom    A    G        0      0        2 
  21  chr21_54363148     HCab    A    G        0      0        2 
  21  chr21_54363148     HPrz    A    G        0      0        2 
  21  chr21_54363148     ZBoe    A    G        0      0        2 
  21  chr21_54363148     ZGre    A    G        1      2        2 
  21  chr21_54363148     ZHar    A    G        0      0        2 
  21  chr21_54363148   Sample    A    G        0      0        2 
  21  chr21_54364079     AAsi    A    C        0      0        2 
  21  chr21_54364079     AKia    A    C        1      2        2 
  21  chr21_54364079     AOna    A    C      0.5      1        2 
  21  chr21_54364079     ASom    A    C        0      0        2 
  21  chr21_54364079     HCab    A    C        0      0        2 
  21  chr21_54364079     HPrz    A    C        0      0        2 
  21  chr21_54364079     ZBoe    A    C        0      0        2 
  21  chr21_54364079     ZGre    A    C        0      0        2 
  21  chr21_54364079     ZHar    A    C        0      0        2 
  21  chr21_54364079   Sample    A    C        0      0        2 
  21  chr21_54368662     AAsi    G    A        0      0        2 
  21  chr21_54368662     AKia    G    A        0      0        2 
  21  chr21_54368662     AOna    G    A        0      0        2 
  21  chr21_54368662     ASom    G    A        0      0        2 
  21  chr21_54368662     HCab    G    A        0      0        2 
  21  chr21_54368662     HPrz    G    A        0      0        2 
  21  chr21_54368662     ZBoe    G    A        0      0        2 
  21  chr21_54368662     ZGre    G    A        1      2        2 
  21  chr21_54368662     ZHar    G    A        0      0        2 
  21  chr21_54368662   Sample    G    A        0      0        2 
  21  chr21_54373343     AAsi    A    T        0      0        2 
  21  chr21_54373343     AKia    A    T        0      0        2 
  21  chr21_54373343     AOna    A    T        0      0        2 
  21  chr21_54373343     ASom    A    T        0      0        2 
  21  chr21_54373343     HCab    A    T        0      0        2 
  21  chr21_54373343     HPrz    A    T        0      0        2 
  21  chr21_54373343     ZBoe    A    T        0      0        2 
  21  chr21_54373343     ZGre    A    T        0      0        2 
  21  chr21_54373343     ZHar    A    T      0.5      1        2 
  21  chr21_54373343   Sample    A    T        0      0        2 
  21  chr21_54378083     AAsi    A    G        0      0        2 
  21  chr21_54378083     AKia    A    G        0      0        2 
  21  chr21_54378083     AOna    A    G        0      0        2 
  21  chr21_54378083     ASom    A    G        0      0        2 
  21  chr21_54378083     HCab    A    G        0      0        2 
  21  chr21_54378083     HPrz    A    G        0      0        2 
  21  chr21_54378083     ZBoe    A    G        0      0        2 
  21  chr21_54378083     ZGre    A    G        0      0        2 
  21  chr21_54378083     ZHar    A    G      0.5      1        2 
  21  chr21_54378083   Sample    A    G        0      0        2 
  21  chr21_54381402     AAsi    G    C        0      0        2 
  21  chr21_54381402     AKia    G    C        0      0        2 
  21  chr21_54381402     AOna    G    C        0      0        2 
  21  chr21_54381402     ASom    G    C        0      0        2 
  21  chr21_54381402     HCab    G    C        0      0        2 
  21  chr21_54381402     HPrz    G    C        0      0        2 
  21  chr21_54381402     ZBoe    G    C      0.5      1        2 
  21  chr21_54381402     ZGre    G    C        0      0        2 
  21  chr21_54381402     ZHar    G    C        0      0        2 
  21  chr21_54381402   Sample    G    C        0      0        2 
  21  chr21_54386852     AAsi    A    T        0      0        2 
  21  chr21_54386852     AKia    A    T        0      0        2 
  21  chr21_54386852     AOna    A    T        0      0        2 
  21  chr21_54386852     ASom    A    T        0      0        2 
  21  chr21_54386852     HCab    A    T        1      2        2 
  21  chr21_54386852     HPrz    A    T        1      2        2 
  21  chr21_54386852     ZBoe    A    T        0      0        2 
  21  chr21_54386852     ZGre    A    T        0      0        2 
  21  chr21_54386852     ZHar    A    T        0      0        2 
  21  chr21_54386852   Sample    A    T        0      0        2 
  21  chr21_54393894     AAsi    A    T        0      0        2 
  21  chr21_54393894     AKia    A    T        0      0        2 
  21  chr21_54393894     AOna    A    T        0      0        2 
  21  chr21_54393894     ASom    A    T        0      0        2 
  21  chr21_54393894     HCab    A    T        1      2        2 
  21  chr21_54393894     HPrz    A    T        1      2        2 
  21  chr21_54393894     ZBoe    A    T        0      0        2 
  21  chr21_54393894     ZGre    A    T        0      0        2 
  21  chr21_54393894     ZHar    A    T        0      0        2 
  21  chr21_54393894   Sample    A    T        0      0        2 
  21  chr21_54396783     AAsi    A    G        0      0        2 
  21  chr21_54396783     AKia    A    G        0      0        2 
  21  chr21_54396783     AOna    A    G        0      0        2 
  21  chr21_54396783     ASom    A    G        0      0        2 
  21  chr21_54396783     HCab    A    G        1      2        2 
  21  chr21_54396783     HPrz    A    G        1      2        2 
  21  chr21_54396783     ZBoe    A    G        0      0        2 
  21  chr21_54396783     ZGre    A    G        1      2        2 
  21  chr21_54396783     ZHar    A    G        0      0        2 
  21  chr21_54396783   Sample    A    G        0      0        2 
  21  chr21_54401019     AAsi    A    G        0      0        2 
  21  chr21_54401019     AKia    A    G        0      0        2 
  21  chr21_54401019     AOna    A    G        0      0        2 
  21  chr21_54401019     ASom    A    G        0      0        2 
  21  chr21_54401019     HCab    A    G        0      0        2 
  21  chr21_54401019     HPrz    A    G        0      0        2 
  21  chr21_54401019     ZBoe    A    G        0      0        2 
  21  chr21_54401019     ZGre    A    G        0      0        2 
  21  chr21_54401019     ZHar    A    G        1      2        2 
  21  chr21_54401019   Sample    A    G        0      0        2 
  21  chr21_54406189     AAsi    T    C        0      0        2 
  21  chr21_54406189     AKia    T    C        0      0        2 
  21  chr21_54406189     AOna    T    C        0      0        2 
  21  chr21_54406189     ASom    T    C        0      0        2 
  21  chr21_54406189     HCab    T    C        1      2        2 
  21  chr21_54406189     HPrz    T    C        1      2        2 
  21  chr21_54406189     ZBoe    T    C        0      0        2 
  21  chr21_54406189     ZGre    T    C        0      0        2 
  21  chr21_54406189     ZHar    T    C        0      0        2 
  21  chr21_54406189   Sample    T    C        0      0        2 
  21  chr21_54413868     AAsi    C    T        0      0        2 
  21  chr21_54413868     AKia    C    T        0      0        2 
  21  chr21_54413868     AOna    C    T        0      0        2 
  21  chr21_54413868     ASom    C    T        0      0        2 
  21  chr21_54413868     HCab    C    T        1      2        2 
  21  chr21_54413868     HPrz    C    T        1      2        2 
  21  chr21_54413868     ZBoe    C    T        0      0        2 
  21  chr21_54413868     ZGre    C    T        0      0        2 
  21  chr21_54413868     ZHar    C    T        0      0        2 
  21  chr21_54413868   Sample    C    T        0      0        2 
  21  chr21_54417385     AAsi    T    C        1      2        2 
  21  chr21_54417385     AKia    T    C        0      0        2 
  21  chr21_54417385     AOna    T    C        0      0        2 
  21  chr21_54417385     ASom    T    C        1      2        2 
  21  chr21_54417385     HCab    T    C        0      0        2 
  21  chr21_54417385     HPrz    T    C        0      0        2 
  21  chr21_54417385     ZBoe    T    C        0      0        2 
  21  chr21_54417385     ZGre    T    C        0      0        2 
  21  chr21_54417385     ZHar    T    C        0      0        2 
  21  chr21_54417385   Sample    T    C        1      2        2 
  21  chr21_54417699     AAsi    T    G        0      0        2 
  21  chr21_54417699     AKia    T    G        0      0        2 
  21  chr21_54417699     AOna    T    G        0      0        2 
  21  chr21_54417699     ASom    T    G        0      0        2 
  21  chr21_54417699     HCab    T    G        0      0        2 
  21  chr21_54417699     HPrz    T    G        0      0        2 
  21  chr21_54417699     ZBoe    T    G        1      2        2 
  21  chr21_54417699     ZGre    T    G        0      0        2 
  21  chr21_54417699     ZHar    T    G        0      0        2 
  21  chr21_54417699   Sample    T    G        0      0        2 
  21  chr21_54433260     AAsi    G    A        0      0        2 
  21  chr21_54433260     AKia    G    A        0      0        2 
  21  chr21_54433260     AOna    G    A        0      0        2 
  21  chr21_54433260     ASom    G    A        0      0        2 
  21  chr21_54433260     HCab    G    A        1      2        2 
  21  chr21_54433260     HPrz    G    A        1      2        2 
  21  chr21_54433260     ZBoe    G    A        0      0        2 
  21  chr21_54433260     ZGre    G    A        0      0        2 
  21  chr21_54433260     ZHar    G    A        0      0        2 
  21  chr21_54433260   Sample    G    A        0      0        2 
  21  chr21_54434204     AAsi    G    C        0      0        2 
  21  chr21_54434204     AKia    G    C        0      0        2 
  21  chr21_54434204     AOna    G    C        0      0        2 
  21  chr21_54434204     ASom    G    C        0      0        2 
  21  chr21_54434204     HCab    G    C        0      0        2 
  21  chr21_54434204     HPrz    G    C        0      0        2 
  21  chr21_54434204     ZBoe    G    C        1      2        2 
  21  chr21_54434204     ZGre    G    C        1      2        2 
  21  chr21_54434204     ZHar    G    C        1      2        2 
  21  chr21_54434204   Sample    G    C        0      0        2 
  21  chr21_54442291     AAsi    T    G        0      0        2 
  21  chr21_54442291     AKia    T    G        0      0        2 
  21  chr21_54442291     AOna    T    G        0      0        2 
  21  chr21_54442291     ASom    T    G        0      0        2 
  21  chr21_54442291     HCab    T    G        0      0        2 
  21  chr21_54442291     HPrz    T    G        0      0        2 
  21  chr21_54442291     ZBoe    T    G        1      2        2 
  21  chr21_54442291     ZGre    T    G        0      0        2 
  21  chr21_54442291     ZHar    T    G        0      0        2 
  21  chr21_54442291   Sample    T    G        0      0        2 
  21  chr21_54443087     AAsi    T    C        0      0        2 
  21  chr21_54443087     AKia    T    C        0      0        2 
  21  chr21_54443087     AOna    T    C        0      0        2 
  21  chr21_54443087     ASom    T    C        0      0        2 
  21  chr21_54443087     HCab    T    C        0      0        2 
  21  chr21_54443087     HPrz    T    C        0      0        2 
  21  chr21_54443087     ZBoe    T    C        0      0        2 
  21  chr21_54443087     ZGre    T    C      0.5      1        2 
  21  chr21_54443087     ZHar    T    C        0      0        2 
  21  chr21_54443087   Sample    T    C        0      0        2 
  21  chr21_54444519     AAsi    T    C        0      0        2 
  21  chr21_54444519     AKia    T    C        0      0        2 
  21  chr21_54444519     AOna    T    C        0      0        2 
  21  chr21_54444519     ASom    T    C        0      0        2 
  21  chr21_54444519     HCab    T    C        0      0        2 
  21  chr21_54444519     HPrz    T    C        0      0        2 
  21  chr21_54444519     ZBoe    T    C        1      2        2 
  21  chr21_54444519     ZGre    T    C        0      0        2 
  21  chr21_54444519     ZHar    T    C        0      0        2 
  21  chr21_54444519   Sample    T    C        0      0        2 
  21  chr21_54449411     AAsi    A    G      0.5      1        2 
  21  chr21_54449411     AKia    A    G        0      0        2 
  21  chr21_54449411     AOna    A    G        0      0        2 
  21  chr21_54449411     ASom    A    G        0      0        2 
  21  chr21_54449411     HCab    A    G        0      0        2 
  21  chr21_54449411     HPrz    A    G        0      0        2 
  21  chr21_54449411     ZBoe    A    G        0      0        2 
  21  chr21_54449411     ZGre    A    G        0      0        2 
  21  chr21_54449411     ZHar    A    G        0      0        2 
  21  chr21_54449411   Sample    A    G        0      0        2 
  21  chr21_54452234     AAsi    C    T        0      0        2 
  21  chr21_54452234     AKia    C    T        0      0        2 
  21  chr21_54452234     AOna    C    T        0      0        2 
  21  chr21_54452234     ASom    C    T        0      0        2 
  21  chr21_54452234     HCab    C    T        0      0        2 
  21  chr21_54452234     HPrz    C    T        0      0        2 
  21  chr21_54452234     ZBoe    C    T        0      0        2 
  21  chr21_54452234     ZGre    C    T        1      2        2 
  21  chr21_54452234     ZHar    C    T        0      0        2 
  21  chr21_54452234   Sample    C    T        0      0        2 
  21  chr21_54454336     AAsi    C    T        0      0        2 
  21  chr21_54454336     AKia    C    T        0      0        2 
  21  chr21_54454336     AOna    C    T        0      0        2 
  21  chr21_54454336     ASom    C    T        0      0        2 
  21  chr21_54454336     HCab    C    T        0      0        2 
  21  chr21_54454336     HPrz    C    T        0      0        2 
  21  chr21_54454336     ZBoe    C    T      0.5      1        2 
  21  chr21_54454336     ZGre    C    T        0      0        2 
  21  chr21_54454336     ZHar    C    T        0      0        2 
  21  chr21_54454336   Sample    C    T        0      0        2 
  21  chr21_54456575     AAsi    A    G        0      0        2 
  21  chr21_54456575     AKia    A    G        0      0        2 
  21  chr21_54456575     AOna    A    G        0      0        2 
  21  chr21_54456575     ASom    A    G        0      0        2 
  21  chr21_54456575     HCab    A    G        0      0        2 
  21  chr21_54456575     HPrz    A    G        0      0        2 
  21  chr21_54456575     ZBoe    A    G        0      0        2 
  21  chr21_54456575     ZGre    A    G        0      0        2 
  21  chr21_54456575     ZHar    A    G        1      2        2 
  21  chr21_54456575   Sample    A    G        0      0        2 
  21  chr21_54457343     AAsi    G    A        0      0        2 
  21  chr21_54457343     AKia    G    A        0      0        2 
  21  chr21_54457343     AOna    G    A        1      2        2 
  21  chr21_54457343     ASom    G    A        0      0        2 
  21  chr21_54457343     HCab    G    A        0      0        2 
  21  chr21_54457343     HPrz    G    A        0      0        2 
  21  chr21_54457343     ZBoe    G    A        0      0        2 
  21  chr21_54457343     ZGre    G    A        0      0        2 
  21  chr21_54457343     ZHar    G    A        0      0        2 
  21  chr21_54457343   Sample    G    A        0      0        2 
  21  chr21_54459785     AAsi    C    T        0      0        2 
  21  chr21_54459785     AKia    C    T        0      0        2 
  21  chr21_54459785     AOna    C    T        0      0        2 
  21  chr21_54459785     ASom    C    T        0      0        2 
  21  chr21_54459785     HCab    C    T        1      2        2 
  21  chr21_54459785     HPrz    C    T        1      2        2 
  21  chr21_54459785     ZBoe    C    T        0      0        2 
  21  chr21_54459785     ZGre    C    T        0      0        2 
  21  chr21_54459785     ZHar    C    T        0      0        2 
  21  chr21_54459785   Sample    C    T        0      0        2 
  21  chr21_54465351     AAsi    A    G        0      0        2 
  21  chr21_54465351     AKia    A    G        0      0        2 
  21  chr21_54465351     AOna    A    G        0      0        2 
  21  chr21_54465351     ASom    A    G        0      0        2 
  21  chr21_54465351     HCab    A    G        0      0        2 
  21  chr21_54465351     HPrz    A    G        0      0        2 
  21  chr21_54465351     ZBoe    A    G        0      0        2 
  21  chr21_54465351     ZGre    A    G        0      0        2 
  21  chr21_54465351     ZHar    A    G        1      2        2 
  21  chr21_54465351   Sample    A    G        0      0        2 
  21  chr21_54465904     AAsi    G    T        0      0        2 
  21  chr21_54465904     AKia    G    T        0      0        2 
  21  chr21_54465904     AOna    G    T        0      0        2 
  21  chr21_54465904     ASom    G    T        0      0        2 
  21  chr21_54465904     HCab    G    T        0      0        2 
  21  chr21_54465904     HPrz    G    T        0      0        2 
  21  chr21_54465904     ZBoe    G    T        0      0        2 
  21  chr21_54465904     ZGre    G    T        0      0        2 
  21  chr21_54465904     ZHar    G    T        1      2        2 
  21  chr21_54465904   Sample    G    T        0      0        2 
  21  chr21_54468371     AAsi    T    C      0.5      1        2 
  21  chr21_54468371     AKia    T    C        0      0        2 
  21  chr21_54468371     AOna    T    C        0      0        2 
  21  chr21_54468371     ASom    T    C        0      0        2 
  21  chr21_54468371     HCab    T    C        0      0        2 
  21  chr21_54468371     HPrz    T    C        0      0        2 
  21  chr21_54468371     ZBoe    T    C        0      0        2 
  21  chr21_54468371     ZGre    T    C        0      0        2 
  21  chr21_54468371     ZHar    T    C        0      0        2 
  21  chr21_54468371   Sample    T    C        0      0        2 
  21  chr21_54470050     AAsi    A    G        0      0        2 
  21  chr21_54470050     AKia    A    G        0      0        2 
  21  chr21_54470050     AOna    A    G        0      0        2 
  21  chr21_54470050     ASom    A    G        0      0        2 
  21  chr21_54470050     HCab    A    G        0      0        2 
  21  chr21_54470050     HPrz    A    G      0.5      1        2 
  21  chr21_54470050     ZBoe    A    G        1      2        2 
  21  chr21_54470050     ZGre    A    G        0      0        2 
  21  chr21_54470050     ZHar    A    G        0      0        2 
  21  chr21_54470050   Sample    A    G        0      0        2 
  21  chr21_54474606     AAsi    C    T        0      0        2 
  21  chr21_54474606     AKia    C    T        0      0        2 
  21  chr21_54474606     AOna    C    T        0      0        2 
  21  chr21_54474606     ASom    C    T        0      0        2 
  21  chr21_54474606     HCab    C    T        0      0        2 
  21  chr21_54474606     HPrz    C    T        0      0        2 
  21  chr21_54474606     ZBoe    C    T        1      2        2 
  21  chr21_54474606     ZGre    C    T        1      2        2 
  21  chr21_54474606     ZHar    C    T        1      2        2 
  21  chr21_54474606   Sample    C    T        0      0        2 
  21  chr21_54480857     AAsi    A    G        0      0        2 
  21  chr21_54480857     AKia    A    G        0      0        2 
  21  chr21_54480857     AOna    A    G      0.5      1        2 
  21  chr21_54480857     ASom    A    G        0      0        2 
  21  chr21_54480857     HCab    A    G        0      0        2 
  21  chr21_54480857     HPrz    A    G        0      0        2 
  21  chr21_54480857     ZBoe    A    G        0      0        2 
  21  chr21_54480857     ZGre    A    G        0      0        2 
  21  chr21_54480857     ZHar    A    G        0      0        2 
  21  chr21_54480857   Sample    A    G        0      0        2 
  21  chr21_54482404     AAsi    C    G        0      0        2 
  21  chr21_54482404     AKia    C    G        0      0        2 
  21  chr21_54482404     AOna    C    G        0      0        2 
  21  chr21_54482404     ASom    C    G        0      0        2 
  21  chr21_54482404     HCab    C    G        0      0        2 
  21  chr21_54482404     HPrz    C    G        0      0        2 
  21  chr21_54482404     ZBoe    C    G        0      0        2 
  21  chr21_54482404     ZGre    C    G        0      0        2 
  21  chr21_54482404     ZHar    C    G      0.5      1        2 
  21  chr21_54482404   Sample    C    G        0      0        2 
  21  chr21_54487074     AAsi    C    G      0.5      1        2 
  21  chr21_54487074     AKia    C    G        0      0        2 
  21  chr21_54487074     AOna    C    G        0      0        2 
  21  chr21_54487074     ASom    C    G        0      0        2 
  21  chr21_54487074     HCab    C    G        0      0        2 
  21  chr21_54487074     HPrz    C    G        0      0        2 
  21  chr21_54487074     ZBoe    C    G        0      0        2 
  21  chr21_54487074     ZGre    C    G        0      0        2 
  21  chr21_54487074     ZHar    C    G        0      0        2 
  21  chr21_54487074   Sample    C    G        1      2        2 
  21  chr21_54495162     AAsi    T    C        0      0        2 
  21  chr21_54495162     AKia    T    C        0      0        2 
  21  chr21_54495162     AOna    T    C        0      0        2 
  21  chr21_54495162     ASom    T    C        0      0        2 
  21  chr21_54495162     HCab    T    C      0.5      1        2 
  21  chr21_54495162     HPrz    T    C        0      0        2 
  21  chr21_54495162     ZBoe    T    C        0      0        2 
  21  chr21_54495162     ZGre    T    C        0      0        2 
  21  chr21_54495162     ZHar    T    C        0      0        2 
  21  chr21_54495162   Sample    T    C        0      0        2 
  21  chr21_54497336     AAsi    A    G        0      0        2 
  21  chr21_54497336     AKia    A    G        0      0        2 
  21  chr21_54497336     AOna    A    G        0      0        2 
  21  chr21_54497336     ASom    A    G        0      0        2 
  21  chr21_54497336     HCab    A    G      0.5      1        2 
  21  chr21_54497336     HPrz    A    G      0.5      1        2 
  21  chr21_54497336     ZBoe    A    G        0      0        2 
  21  chr21_54497336     ZGre    A    G        0      0        2 
  21  chr21_54497336     ZHar    A    G        0      0        2 
  21  chr21_54497336   Sample    A    G        0      0        2 
  21  chr21_54498128     AAsi    C    T        0      0        2 
  21  chr21_54498128     AKia    C    T        0      0        2 
  21  chr21_54498128     AOna    C    T        0      0        2 
  21  chr21_54498128     ASom    C    T        0      0        2 
  21  chr21_54498128     HCab    C    T        0      0        2 
  21  chr21_54498128     HPrz    C    T        0      0        2 
  21  chr21_54498128     ZBoe    C    T      0.5      1        2 
  21  chr21_54498128     ZGre    C    T        0      0        2 
  21  chr21_54498128     ZHar    C    T        0      0        2 
  21  chr21_54498128   Sample    C    T        0      0        2 
  21  chr21_54498973     AAsi    C    G        0      0        2 
  21  chr21_54498973     AKia    C    G        1      2        2 
  21  chr21_54498973     AOna    C    G        1      2        2 
  21  chr21_54498973     ASom    C    G        0      0        2 
  21  chr21_54498973     HCab    C    G        0      0        2 
  21  chr21_54498973     HPrz    C    G        0      0        2 
  21  chr21_54498973     ZBoe    C    G        0      0        2 
  21  chr21_54498973     ZGre    C    G        0      0        2 
  21  chr21_54498973     ZHar    C    G        0      0        2 
  21  chr21_54498973   Sample    C    G        0      0        2 
  21  chr21_54506164     AAsi    C    T        0      0        2 
  21  chr21_54506164     AKia    C    T        0      0        2 
  21  chr21_54506164     AOna    C    T        0      0        2 
  21  chr21_54506164     ASom    C    T        0      0        2 
  21  chr21_54506164     HCab    C    T        1      2        2 
  21  chr21_54506164     HPrz    C    T        1      2        2 
  21  chr21_54506164     ZBoe    C    T        0      0        2 
  21  chr21_54506164     ZGre    C    T        0      0        2 
  21  chr21_54506164     ZHar    C    T        0      0        2 
  21  chr21_54506164   Sample    C    T        0      0        2 
  21  chr21_54506926     AAsi    A    G        0      0        2 
  21  chr21_54506926     AKia    A    G        0      0        2 
  21  chr21_54506926     AOna    A    G        0      0        2 
  21  chr21_54506926     ASom    A    G        0      0        2 
  21  chr21_54506926     HCab    A    G        0      0        2 
  21  chr21_54506926     HPrz    A    G        0      0        2 
  21  chr21_54506926     ZBoe    A    G      0.5      1        2 
  21  chr21_54506926     ZGre    A    G        0      0        2 
  21  chr21_54506926     ZHar    A    G        0      0        2 
  21  chr21_54506926   Sample    A    G        0      0        2 
  21  chr21_54507215     AAsi    A    G        0      0        2 
  21  chr21_54507215     AKia    A    G        0      0        2 
  21  chr21_54507215     AOna    A    G        0      0        2 
  21  chr21_54507215     ASom    A    G        0      0        2 
  21  chr21_54507215     HCab    A    G        1      2        2 
  21  chr21_54507215     HPrz    A    G        1      2        2 
  21  chr21_54507215     ZBoe    A    G        0      0        2 
  21  chr21_54507215     ZGre    A    G        0      0        2 
  21  chr21_54507215     ZHar    A    G        0      0        2 
  21  chr21_54507215   Sample    A    G        0      0        2 
  21  chr21_54509253     AAsi    T    G        0      0        2 
  21  chr21_54509253     AKia    T    G        0      0        2 
  21  chr21_54509253     AOna    T    G        0      0        2 
  21  chr21_54509253     ASom    T    G        0      0        2 
  21  chr21_54509253     HCab    T    G        0      0        2 
  21  chr21_54509253     HPrz    T    G        0      0        2 
  21  chr21_54509253     ZBoe    T    G        0      0        2 
  21  chr21_54509253     ZGre    T    G      0.5      1        2 
  21  chr21_54509253     ZHar    T    G        0      0        2 
  21  chr21_54509253   Sample    T    G        0      0        2 
  21  chr21_54512725     AAsi    A    G        0      0        2 
  21  chr21_54512725     AKia    A    G      0.5      1        2 
  21  chr21_54512725     AOna    A    G      0.5      1        2 
  21  chr21_54512725     ASom    A    G        0      0        2 
  21  chr21_54512725     HCab    A    G        0      0        2 
  21  chr21_54512725     HPrz    A    G        0      0        2 
  21  chr21_54512725     ZBoe    A    G        0      0        2 
  21  chr21_54512725     ZGre    A    G        0      0        2 
  21  chr21_54512725     ZHar    A    G        0      0        2 
  21  chr21_54512725   Sample    A    G        0      0        2 
  21  chr21_54514335     AAsi    A    C        0      0        2 
  21  chr21_54514335     AKia    A    C        0      0        2 
  21  chr21_54514335     AOna    A    C        0      0        2 
  21  chr21_54514335     ASom    A    C        0      0        2 
  21  chr21_54514335     HCab    A    C      0.5      1        2 
  21  chr21_54514335     HPrz    A    C        0      0        2 
  21  chr21_54514335     ZBoe    A    C        0      0        2 
  21  chr21_54514335     ZGre    A    C        0      0        2 
  21  chr21_54514335     ZHar    A    C        0      0        2 
  21  chr21_54514335   Sample    A    C        0      0        2 
  21  chr21_54516360     AAsi    C    G        0      0        2 
  21  chr21_54516360     AKia    C    G        0      0        2 
  21  chr21_54516360     AOna    C    G        0      0        2 
  21  chr21_54516360     ASom    C    G        0      0        2 
  21  chr21_54516360     HCab    C    G        0      0        2 
  21  chr21_54516360     HPrz    C    G        0      0        2 
  21  chr21_54516360     ZBoe    C    G        1      2        2 
  21  chr21_54516360     ZGre    C    G        1      2        2 
  21  chr21_54516360     ZHar    C    G        1      2        2 
  21  chr21_54516360   Sample    C    G        0      0        2 
  21  chr21_54518458     AAsi    C    T        1      2        2 
  21  chr21_54518458     AKia    C    T        0      0        2 
  21  chr21_54518458     AOna    C    T        0      0        2 
  21  chr21_54518458     ASom    C    T        1      2        2 
  21  chr21_54518458     HCab    C    T        0      0        2 
  21  chr21_54518458     HPrz    C    T        0      0        2 
  21  chr21_54518458     ZBoe    C    T        0      0        2 
  21  chr21_54518458     ZGre    C    T        0      0        2 
  21  chr21_54518458     ZHar    C    T        0      0        2 
  21  chr21_54518458   Sample    C    T        1      2        2 
  21  chr21_54518978     AAsi    T    C        0      0        2 
  21  chr21_54518978     AKia    T    C        0      0        2 
  21  chr21_54518978     AOna    T    C        0      0        2 
  21  chr21_54518978     ASom    T    C        0      0        2 
  21  chr21_54518978     HCab    T    C      0.5      1        2 
  21  chr21_54518978     HPrz    T    C        1      2        2 
  21  chr21_54518978     ZBoe    T    C        0      0        2 
  21  chr21_54518978     ZGre    T    C        0      0        2 
  21  chr21_54518978     ZHar    T    C        0      0        2 
  21  chr21_54518978   Sample    T    C        0      0        2 
  21  chr21_54525632     AAsi    G    A        0      0        2 
  21  chr21_54525632     AKia    G    A        1      2        2 
  21  chr21_54525632     AOna    G    A        1      2        2 
  21  chr21_54525632     ASom    G    A        0      0        2 
  21  chr21_54525632     HCab    G    A        0      0        2 
  21  chr21_54525632     HPrz    G    A        0      0        2 
  21  chr21_54525632     ZBoe    G    A        0      0        2 
  21  chr21_54525632     ZGre    G    A        0      0        2 
  21  chr21_54525632     ZHar    G    A        0      0        2 
  21  chr21_54525632   Sample    G    A        0      0        2 
  21  chr21_54527247     AAsi    C    A        0      0        2 
  21  chr21_54527247     AKia    C    A        0      0        2 
  21  chr21_54527247     AOna    C    A        0      0        2 
  21  chr21_54527247     ASom    C    A        0      0        2 
  21  chr21_54527247     HCab    C    A        0      0        2 
  21  chr21_54527247     HPrz    C    A      0.5      1        2 
  21  chr21_54527247     ZBoe    C    A        0      0        2 
  21  chr21_54527247     ZGre    C    A        0      0        2 
  21  chr21_54527247     ZHar    C    A        0      0        2 
  21  chr21_54527247   Sample    C    A        0      0        2 
  21  chr21_54540027     AAsi    T    G        0      0        2 
  21  chr21_54540027     AKia    T    G        0      0        2 
  21  chr21_54540027     AOna    T    G        0      0        2 
  21  chr21_54540027     ASom    T    G        0      0        2 
  21  chr21_54540027     HCab    T    G        0      0        2 
  21  chr21_54540027     HPrz    T    G        0      0        2 
  21  chr21_54540027     ZBoe    T    G        0      0        2 
  21  chr21_54540027     ZGre    T    G        0      0        2 
  21  chr21_54540027     ZHar    T    G        1      2        2 
  21  chr21_54540027   Sample    T    G        0      0        2 
  21  chr21_54540160     AAsi    T    G        0      0        2 
  21  chr21_54540160     AKia    T    G        0      0        2 
  21  chr21_54540160     AOna    T    G        0      0        2 
  21  chr21_54540160     ASom    T    G        0      0        2 
  21  chr21_54540160     HCab    T    G        0      0        2 
  21  chr21_54540160     HPrz    T    G      0.5      1        2 
  21  chr21_54540160     ZBoe    T    G        0      0        2 
  21  chr21_54540160     ZGre    T    G        0      0        2 
  21  chr21_54540160     ZHar    T    G        0      0        2 
  21  chr21_54540160   Sample    T    G        0      0        2 
  21  chr21_54545756     AAsi    A    T        0      0        2 
  21  chr21_54545756     AKia    A    T        1      2        2 
  21  chr21_54545756     AOna    A    T      0.5      1        2 
  21  chr21_54545756     ASom    A    T        0      0        2 
  21  chr21_54545756     HCab    A    T        0      0        2 
  21  chr21_54545756     HPrz    A    T        0      0        2 
  21  chr21_54545756     ZBoe    A    T        0      0        2 
  21  chr21_54545756     ZGre    A    T        0      0        2 
  21  chr21_54545756     ZHar    A    T        0      0        2 
  21  chr21_54545756   Sample    A    T        0      0        2 
  21  chr21_54554727     AAsi    G    A        0      0        2 
  21  chr21_54554727     AKia    G    A        0      0        2 
  21  chr21_54554727     AOna    G    A        0      0        2 
  21  chr21_54554727     ASom    G    A        0      0        2 
  21  chr21_54554727     HCab    G    A        1      2        2 
  21  chr21_54554727     HPrz    G    A        1      2        2 
  21  chr21_54554727     ZBoe    G    A        0      0        2 
  21  chr21_54554727     ZGre    G    A        0      0        2 
  21  chr21_54554727     ZHar    G    A        0      0        2 
  21  chr21_54554727   Sample    G    A        0      0        2 
  21  chr21_54557908     AAsi    C    T        0      0        2 
  21  chr21_54557908     AKia    C    T        0      0        2 
  21  chr21_54557908     AOna    C    T        0      0        2 
  21  chr21_54557908     ASom    C    T        0      0        2 
  21  chr21_54557908     HCab    C    T        1      2        2 
  21  chr21_54557908     HPrz    C    T        1      2        2 
  21  chr21_54557908     ZBoe    C    T        0      0        2 
  21  chr21_54557908     ZGre    C    T        0      0        2 
  21  chr21_54557908     ZHar    C    T        0      0        2 
  21  chr21_54557908   Sample    C    T        0      0        2 
  21  chr21_54560378     AAsi    A    G        0      0        2 
  21  chr21_54560378     AKia    A    G        0      0        2 
  21  chr21_54560378     AOna    A    G        0      0        2 
  21  chr21_54560378     ASom    A    G        0      0        2 
  21  chr21_54560378     HCab    A    G        0      0        2 
  21  chr21_54560378     HPrz    A    G        0      0        2 
  21  chr21_54560378     ZBoe    A    G      0.5      1        2 
  21  chr21_54560378     ZGre    A    G        0      0        2 
  21  chr21_54560378     ZHar    A    G        0      0        2 
  21  chr21_54560378   Sample    A    G        0      0        2 
  21  chr21_54567077     AAsi    T    C        0      0        2 
  21  chr21_54567077     AKia    T    C      0.5      1        2 
  21  chr21_54567077     AOna    T    C        0      0        2 
  21  chr21_54567077     ASom    T    C        0      0        2 
  21  chr21_54567077     HCab    T    C        0      0        2 
  21  chr21_54567077     HPrz    T    C        0      0        2 
  21  chr21_54567077     ZBoe    T    C        0      0        2 
  21  chr21_54567077     ZGre    T    C        0      0        2 
  21  chr21_54567077     ZHar    T    C        0      0        2 
  21  chr21_54567077   Sample    T    C        0      0        2 
  21  chr21_54569816     AAsi    T    C        0      0        2 
  21  chr21_54569816     AKia    T    C      0.5      1        2 
  21  chr21_54569816     AOna    T    C        0      0        2 
  21  chr21_54569816     ASom    T    C        0      0        2 
  21  chr21_54569816     HCab    T    C        0      0        2 
  21  chr21_54569816     HPrz    T    C        0      0        2 
  21  chr21_54569816     ZBoe    T    C        0      0        2 
  21  chr21_54569816     ZGre    T    C        0      0        2 
  21  chr21_54569816     ZHar    T    C        0      0        2 
  21  chr21_54569816   Sample    T    C        0      0        2 
  21  chr21_54571106     AAsi    G    C        1      2        2 
  21  chr21_54571106     AKia    G    C        0      0        2 
  21  chr21_54571106     AOna    G    C        0      0        2 
  21  chr21_54571106     ASom    G    C        1      2        2 
  21  chr21_54571106     HCab    G    C        0      0        2 
  21  chr21_54571106     HPrz    G    C        0      0        2 
  21  chr21_54571106     ZBoe    G    C        0      0        2 
  21  chr21_54571106     ZGre    G    C        0      0        2 
  21  chr21_54571106     ZHar    G    C        0      0        2 
  21  chr21_54571106   Sample    G    C        1      2        2 
  21  chr21_54573850     AAsi    A    G        0      0        2 
  21  chr21_54573850     AKia    A    G        0      0        2 
  21  chr21_54573850     AOna    A    G        0      0        2 
  21  chr21_54573850     ASom    A    G        0      0        2 
  21  chr21_54573850     HCab    A    G      0.5      1        2 
  21  chr21_54573850     HPrz    A    G        0      0        2 
  21  chr21_54573850     ZBoe    A    G        0      0        2 
  21  chr21_54573850     ZGre    A    G        0      0        2 
  21  chr21_54573850     ZHar    A    G        0      0        2 
  21  chr21_54573850   Sample    A    G        0      0        2 
  21  chr21_54577988     AAsi    T    C        0      0        2 
  21  chr21_54577988     AKia    T    C        0      0        2 
  21  chr21_54577988     AOna    T    C        0      0        2 
  21  chr21_54577988     ASom    T    C        0      0        2 
  21  chr21_54577988     HCab    T    C        0      0        2 
  21  chr21_54577988     HPrz    T    C        0      0        2 
  21  chr21_54577988     ZBoe    T    C      0.5      1        2 
  21  chr21_54577988     ZGre    T    C        0      0        2 
  21  chr21_54577988     ZHar    T    C        0      0        2 
  21  chr21_54577988   Sample    T    C        0      0        2 
  21  chr21_54581887     AAsi    G    T        0      0        2 
  21  chr21_54581887     AKia    G    T        0      0        2 
  21  chr21_54581887     AOna    G    T      0.5      1        2 
  21  chr21_54581887     ASom    G    T        0      0        2 
  21  chr21_54581887     HCab    G    T        0      0        2 
  21  chr21_54581887     HPrz    G    T        0      0        2 
  21  chr21_54581887     ZBoe    G    T        0      0        2 
  21  chr21_54581887     ZGre    G    T        0      0        2 
  21  chr21_54581887     ZHar    G    T        0      0        2 
  21  chr21_54581887   Sample    G    T        0      0        2 
  21  chr21_54586111     AAsi    C    G        0      0        2 
  21  chr21_54586111     AKia    C    G        0      0        2 
  21  chr21_54586111     AOna    C    G        0      0        2 
  21  chr21_54586111     ASom    C    G        0      0        2 
  21  chr21_54586111     HCab    C    G        1      2        2 
  21  chr21_54586111     HPrz    C    G        1      2        2 
  21  chr21_54586111     ZBoe    C    G        0      0        2 
  21  chr21_54586111     ZGre    C    G        0      0        2 
  21  chr21_54586111     ZHar    C    G        0      0        2 
  21  chr21_54586111   Sample    C    G        0      0        2 
  21  chr21_54595173     AAsi    A    C        0      0        2 
  21  chr21_54595173     AKia    A    C        0      0        2 
  21  chr21_54595173     AOna    A    C        0      0        2 
  21  chr21_54595173     ASom    A    C        0      0        2 
  21  chr21_54595173     HCab    A    C        0      0        2 
  21  chr21_54595173     HPrz    A    C        0      0        2 
  21  chr21_54595173     ZBoe    A    C      0.5      1        2 
  21  chr21_54595173     ZGre    A    C        0      0        2 
  21  chr21_54595173     ZHar    A    C        0      0        2 
  21  chr21_54595173   Sample    A    C        0      0        2 
  21  chr21_54599860     AAsi    T    C        0      0        2 
  21  chr21_54599860     AKia    T    C        0      0        2 
  21  chr21_54599860     AOna    T    C        0      0        2 
  21  chr21_54599860     ASom    T    C        0      0        2 
  21  chr21_54599860     HCab    T    C        1      2        2 
  21  chr21_54599860     HPrz    T    C        1      2        2 
  21  chr21_54599860     ZBoe    T    C        0      0        2 
  21  chr21_54599860     ZGre    T    C        0      0        2 
  21  chr21_54599860     ZHar    T    C        0      0        2 
  21  chr21_54599860   Sample    T    C        0      0        2 
  21  chr21_54600578     AAsi    G    C        0      0        2 
  21  chr21_54600578     AKia    G    C        1      2        2 
  21  chr21_54600578     AOna    G    C        0      0        2 
  21  chr21_54600578     ASom    G    C        0      0        2 
  21  chr21_54600578     HCab    G    C        0      0        2 
  21  chr21_54600578     HPrz    G    C        0      0        2 
  21  chr21_54600578     ZBoe    G    C        0      0        2 
  21  chr21_54600578     ZGre    G    C        0      0        2 
  21  chr21_54600578     ZHar    G    C        0      0        2 
  21  chr21_54600578   Sample    G    C        0      0        2 
  21  chr21_54604770     AAsi    G    T        0      0        2 
  21  chr21_54604770     AKia    G    T        0      0        2 
  21  chr21_54604770     AOna    G    T        0      0        2 
  21  chr21_54604770     ASom    G    T        0      0        2 
  21  chr21_54604770     HCab    G    T        0      0        2 
  21  chr21_54604770     HPrz    G    T        0      0        2 
  21  chr21_54604770     ZBoe    G    T      0.5      1        2 
  21  chr21_54604770     ZGre    G    T        1      2        2 
  21  chr21_54604770     ZHar    G    T        0      0        2 
  21  chr21_54604770   Sample    G    T        0      0        2 
  21  chr21_54616279     AAsi    A    G        0      0        2 
  21  chr21_54616279     AKia    A    G        0      0        2 
  21  chr21_54616279     AOna    A    G        0      0        2 
  21  chr21_54616279     ASom    A    G        1      2        2 
  21  chr21_54616279     HCab    A    G        0      0        2 
  21  chr21_54616279     HPrz    A    G        0      0        2 
  21  chr21_54616279     ZBoe    A    G        0      0        2 
  21  chr21_54616279     ZGre    A    G        0      0        2 
  21  chr21_54616279     ZHar    A    G        0      0        2 
  21  chr21_54616279   Sample    A    G        0      0        2 
  21  chr21_54617432     AAsi    G    T        0      0        2 
  21  chr21_54617432     AKia    G    T        0      0        2 
  21  chr21_54617432     AOna    G    T        0      0        2 
  21  chr21_54617432     ASom    G    T        0      0        2 
  21  chr21_54617432     HCab    G    T        0      0        2 
  21  chr21_54617432     HPrz    G    T        0      0        2 
  21  chr21_54617432     ZBoe    G    T        0      0        2 
  21  chr21_54617432     ZGre    G    T        1      2        2 
  21  chr21_54617432     ZHar    G    T        0      0        2 
  21  chr21_54617432   Sample    G    T        0      0        2 
  21  chr21_54617528     AAsi    G    A        0      0        2 
  21  chr21_54617528     AKia    G    A        0      0        2 
  21  chr21_54617528     AOna    G    A        0      0        2 
  21  chr21_54617528     ASom    G    A        0      0        2 
  21  chr21_54617528     HCab    G    A        0      0        2 
  21  chr21_54617528     HPrz    G    A        0      0        2 
  21  chr21_54617528     ZBoe    G    A        0      0        2 
  21  chr21_54617528     ZGre    G    A        1      2        2 
  21  chr21_54617528     ZHar    G    A        0      0        2 
  21  chr21_54617528   Sample    G    A        0      0        2 
  21  chr21_54618002     AAsi    C    T        0      0        2 
  21  chr21_54618002     AKia    C    T        0      0        2 
  21  chr21_54618002     AOna    C    T        0      0        2 
  21  chr21_54618002     ASom    C    T        0      0        2 
  21  chr21_54618002     HCab    C    T        0      0        2 
  21  chr21_54618002     HPrz    C    T        0      0        2 
  21  chr21_54618002     ZBoe    C    T      0.5      1        2 
  21  chr21_54618002     ZGre    C    T        0      0        2 
  21  chr21_54618002     ZHar    C    T        0      0        2 
  21  chr21_54618002   Sample    C    T        0      0        2 
  21  chr21_54622192     AAsi    T    C      0.5      1        2 
  21  chr21_54622192     AKia    T    C        0      0        2 
  21  chr21_54622192     AOna    T    C        0      0        2 
  21  chr21_54622192     ASom    T    C        0      0        2 
  21  chr21_54622192     HCab    T    C        0      0        2 
  21  chr21_54622192     HPrz    T    C        0      0        2 
  21  chr21_54622192     ZBoe    T    C        0      0        2 
  21  chr21_54622192     ZGre    T    C        0      0        2 
  21  chr21_54622192     ZHar    T    C        0      0        2 
  21  chr21_54622192   Sample    T    C        0      0        2 
  21  chr21_54624119     AAsi    A    G        0      0        2 
  21  chr21_54624119     AKia    A    G        0      0        2 
  21  chr21_54624119     AOna    A    G        0      0        2 
  21  chr21_54624119     ASom    A    G        0      0        2 
  21  chr21_54624119     HCab    A    G        1      2        2 
  21  chr21_54624119     HPrz    A    G        1      2        2 
  21  chr21_54624119     ZBoe    A    G        0      0        2 
  21  chr21_54624119     ZGre    A    G        0      0        2 
  21  chr21_54624119     ZHar    A    G        0      0        2 
  21  chr21_54624119   Sample    A    G        0      0        2 
  21  chr21_54625205     AAsi    C    T        0      0        2 
  21  chr21_54625205     AKia    C    T        0      0        2 
  21  chr21_54625205     AOna    C    T        0      0        2 
  21  chr21_54625205     ASom    C    T        0      0        2 
  21  chr21_54625205     HCab    C    T      0.5      1        2 
  21  chr21_54625205     HPrz    C    T        0      0        2 
  21  chr21_54625205     ZBoe    C    T        0      0        2 
  21  chr21_54625205     ZGre    C    T        0      0        2 
  21  chr21_54625205     ZHar    C    T        0      0        2 
  21  chr21_54625205   Sample    C    T        0      0        2 
  21  chr21_54626322     AAsi    C    A        0      0        2 
  21  chr21_54626322     AKia    C    A        0      0        2 
  21  chr21_54626322     AOna    C    A        0      0        2 
  21  chr21_54626322     ASom    C    A        0      0        2 
  21  chr21_54626322     HCab    C    A        1      2        2 
  21  chr21_54626322     HPrz    C    A        1      2        2 
  21  chr21_54626322     ZBoe    C    A        0      0        2 
  21  chr21_54626322     ZGre    C    A        0      0        2 
  21  chr21_54626322     ZHar    C    A        0      0        2 
  21  chr21_54626322   Sample    C    A        0      0        2 
  21  chr21_54628741     AAsi    A    G        0      0        2 
  21  chr21_54628741     AKia    A    G        0      0        2 
  21  chr21_54628741     AOna    A    G      0.5      1        2 
  21  chr21_54628741     ASom    A    G        0      0        2 
  21  chr21_54628741     HCab    A    G        0      0        2 
  21  chr21_54628741     HPrz    A    G        0      0        2 
  21  chr21_54628741     ZBoe    A    G        0      0        2 
  21  chr21_54628741     ZGre    A    G        0      0        2 
  21  chr21_54628741     ZHar    A    G        0      0        2 
  21  chr21_54628741   Sample    A    G        0      0        2 
  21  chr21_54628920     AAsi    G    C        0      0        2 
  21  chr21_54628920     AKia    G    C        0      0        2 
  21  chr21_54628920     AOna    G    C        0      0        2 
  21  chr21_54628920     ASom    G    C        0      0        2 
  21  chr21_54628920     HCab    G    C        1      2        2 
  21  chr21_54628920     HPrz    G    C        1      2        2 
  21  chr21_54628920     ZBoe    G    C        0      0        2 
  21  chr21_54628920     ZGre    G    C        0      0        2 
  21  chr21_54628920     ZHar    G    C        0      0        2 
  21  chr21_54628920   Sample    G    C        0      0        2 
  21  chr21_54641870     AAsi    T    G      0.5      1        2 
  21  chr21_54641870     AKia    T    G        0      0        2 
  21  chr21_54641870     AOna    T    G        0      0        2 
  21  chr21_54641870     ASom    T    G        0      0        2 
  21  chr21_54641870     HCab    T    G        0      0        2 
  21  chr21_54641870     HPrz    T    G        0      0        2 
  21  chr21_54641870     ZBoe    T    G        0      0        2 
  21  chr21_54641870     ZGre    T    G        0      0        2 
  21  chr21_54641870     ZHar    T    G        0      0        2 
  21  chr21_54641870   Sample    T    G        0      0        2 
  21  chr21_54646094     AAsi    G    A        0      0        2 
  21  chr21_54646094     AKia    G    A        0      0        2 
  21  chr21_54646094     AOna    G    A        0      0        2 
  21  chr21_54646094     ASom    G    A        0      0        2 
  21  chr21_54646094     HCab    G    A        0      0        2 
  21  chr21_54646094     HPrz    G    A        0      0        2 
  21  chr21_54646094     ZBoe    G    A        0      0        2 
  21  chr21_54646094     ZGre    G    A      0.5      1        2 
  21  chr21_54646094     ZHar    G    A        0      0        2 
  21  chr21_54646094   Sample    G    A        0      0        2 
  21  chr21_54646327     AAsi    G    A        0      0        2 
  21  chr21_54646327     AKia    G    A        0      0        2 
  21  chr21_54646327     AOna    G    A        0      0        2 
  21  chr21_54646327     ASom    G    A        0      0        2 
  21  chr21_54646327     HCab    G    A      0.5      1        2 
  21  chr21_54646327     HPrz    G    A        1      2        2 
  21  chr21_54646327     ZBoe    G    A        0      0        2 
  21  chr21_54646327     ZGre    G    A        0      0        2 
  21  chr21_54646327     ZHar    G    A        0      0        2 
  21  chr21_54646327   Sample    G    A        0      0        2 
  21  chr21_54649597     AAsi    A    G        0      0        2 
  21  chr21_54649597     AKia    A    G        0      0        2 
  21  chr21_54649597     AOna    A    G        0      0        2 
  21  chr21_54649597     ASom    A    G        0      0        2 
  21  chr21_54649597     HCab    A    G        1      2        2 
  21  chr21_54649597     HPrz    A    G        1      2        2 
  21  chr21_54649597     ZBoe    A    G        0      0        2 
  21  chr21_54649597     ZGre    A    G        0      0        2 
  21  chr21_54649597     ZHar    A    G        0      0        2 
  21  chr21_54649597   Sample    A    G        0      0        2 
  21  chr21_54650761     AAsi    C    T        0      0        2 
  21  chr21_54650761     AKia    C    T        0      0        2 
  21  chr21_54650761     AOna    C    T        0      0        2 
  21  chr21_54650761     ASom    C    T        0      0        2 
  21  chr21_54650761     HCab    C    T        0      0        2 
  21  chr21_54650761     HPrz    C    T        0      0        2 
  21  chr21_54650761     ZBoe    C    T      0.5      1        2 
  21  chr21_54650761     ZGre    C    T        0      0        2 
  21  chr21_54650761     ZHar    C    T        0      0        2 
  21  chr21_54650761   Sample    C    T        0      0        2 
  21  chr21_54653731     AAsi    A    G        0      0        2 
  21  chr21_54653731     AKia    A    G        0      0        2 
  21  chr21_54653731     AOna    A    G        0      0        2 
  21  chr21_54653731     ASom    A    G        0      0        2 
  21  chr21_54653731     HCab    A    G        1      2        2 
  21  chr21_54653731     HPrz    A    G        1      2        2 
  21  chr21_54653731     ZBoe    A    G        0      0        2 
  21  chr21_54653731     ZGre    A    G        0      0        2 
  21  chr21_54653731     ZHar    A    G        0      0        2 
  21  chr21_54653731   Sample    A    G        0      0        2 
  21  chr21_54653984     AAsi    G    A        0      0        2 
  21  chr21_54653984     AKia    G    A      0.5      1        2 
  21  chr21_54653984     AOna    G    A        0      0        2 
  21  chr21_54653984     ASom    G    A        0      0        2 
  21  chr21_54653984     HCab    G    A        0      0        2 
  21  chr21_54653984     HPrz    G    A        0      0        2 
  21  chr21_54653984     ZBoe    G    A        0      0        2 
  21  chr21_54653984     ZGre    G    A        0      0        2 
  21  chr21_54653984     ZHar    G    A        0      0        2 
  21  chr21_54653984   Sample    G    A        0      0        2 
  21  chr21_54657925     AAsi    C    G        0      0        2 
  21  chr21_54657925     AKia    C    G        0      0        2 
  21  chr21_54657925     AOna    C    G        0      0        2 
  21  chr21_54657925     ASom    C    G        0      0        2 
  21  chr21_54657925     HCab    C    G        1      2        2 
  21  chr21_54657925     HPrz    C    G        1      2        2 
  21  chr21_54657925     ZBoe    C    G        0      0        2 
  21  chr21_54657925     ZGre    C    G        0      0        2 
  21  chr21_54657925     ZHar    C    G        0      0        2 
  21  chr21_54657925   Sample    C    G        0      0        2 
  21  chr21_54660168     AAsi    C    T        0      0        2 
  21  chr21_54660168     AKia    C    T        0      0        2 
  21  chr21_54660168     AOna    C    T        0      0        2 
  21  chr21_54660168     ASom    C    T        0      0        2 
  21  chr21_54660168     HCab    C    T        0      0        2 
  21  chr21_54660168     HPrz    C    T        0      0        2 
  21  chr21_54660168     ZBoe    C    T      0.5      1        2 
  21  chr21_54660168     ZGre    C    T        0      0        2 
  21  chr21_54660168     ZHar    C    T        0      0        2 
  21  chr21_54660168   Sample    C    T        0      0        2 
  21  chr21_54660285     AAsi    G    C        0      0        2 
  21  chr21_54660285     AKia    G    C        0      0        2 
  21  chr21_54660285     AOna    G    C        0      0        2 
  21  chr21_54660285     ASom    G    C        0      0        2 
  21  chr21_54660285     HCab    G    C        0      0        2 
  21  chr21_54660285     HPrz    G    C        0      0        2 
  21  chr21_54660285     ZBoe    G    C      0.5      1        2 
  21  chr21_54660285     ZGre    G    C        0      0        2 
  21  chr21_54660285     ZHar    G    C        0      0        2 
  21  chr21_54660285   Sample    G    C        0      0        2 
  21  chr21_54661168     AAsi    T    C        0      0        2 
  21  chr21_54661168     AKia    T    C        0      0        2 
  21  chr21_54661168     AOna    T    C        0      0        2 
  21  chr21_54661168     ASom    T    C        0      0        2 
  21  chr21_54661168     HCab    T    C        0      0        2 
  21  chr21_54661168     HPrz    T    C        0      0        2 
  21  chr21_54661168     ZBoe    T    C      0.5      1        2 
  21  chr21_54661168     ZGre    T    C        0      0        2 
  21  chr21_54661168     ZHar    T    C        0      0        2 
  21  chr21_54661168   Sample    T    C        0      0        2 
  21  chr21_54676033     AAsi    A    G        0      0        2 
  21  chr21_54676033     AKia    A    G        0      0        2 
  21  chr21_54676033     AOna    A    G        0      0        2 
  21  chr21_54676033     ASom    A    G        1      2        2 
  21  chr21_54676033     HCab    A    G        0      0        2 
  21  chr21_54676033     HPrz    A    G        0      0        2 
  21  chr21_54676033     ZBoe    A    G        0      0        2 
  21  chr21_54676033     ZGre    A    G        0      0        2 
  21  chr21_54676033     ZHar    A    G        0      0        2 
  21  chr21_54676033   Sample    A    G        0      0        2 
  21  chr21_54678727     AAsi    A    G        0      0        2 
  21  chr21_54678727     AKia    A    G      0.5      1        2 
  21  chr21_54678727     AOna    A    G        0      0        2 
  21  chr21_54678727     ASom    A    G        0      0        2 
  21  chr21_54678727     HCab    A    G        0      0        2 
  21  chr21_54678727     HPrz    A    G        0      0        2 
  21  chr21_54678727     ZBoe    A    G        0      0        2 
  21  chr21_54678727     ZGre    A    G        0      0        2 
  21  chr21_54678727     ZHar    A    G        0      0        2 
  21  chr21_54678727   Sample    A    G        0      0        2 
  21  chr21_54680831     AAsi    G    A        0      0        2 
  21  chr21_54680831     AKia    G    A        0      0        2 
  21  chr21_54680831     AOna    G    A        0      0        2 
  21  chr21_54680831     ASom    G    A        0      0        2 
  21  chr21_54680831     HCab    G    A        1      2        2 
  21  chr21_54680831     HPrz    G    A        1      2        2 
  21  chr21_54680831     ZBoe    G    A        0      0        2 
  21  chr21_54680831     ZGre    G    A        0      0        2 
  21  chr21_54680831     ZHar    G    A        0      0        2 
  21  chr21_54680831   Sample    G    A        0      0        2 
  21  chr21_54682004     AAsi    A    G        1      2        2 
  21  chr21_54682004     AKia    A    G        0      0        2 
  21  chr21_54682004     AOna    A    G        0      0        2 
  21  chr21_54682004     ASom    A    G        1      2        2 
  21  chr21_54682004     HCab    A    G        0      0        2 
  21  chr21_54682004     HPrz    A    G        0      0        2 
  21  chr21_54682004     ZBoe    A    G        0      0        2 
  21  chr21_54682004     ZGre    A    G        0      0        2 
  21  chr21_54682004     ZHar    A    G        0      0        2 
  21  chr21_54682004   Sample    A    G        1      2        2 
  21  chr21_54683209     AAsi    A    G        0      0        2 
  21  chr21_54683209     AKia    A    G        0      0        2 
  21  chr21_54683209     AOna    A    G        0      0        2 
  21  chr21_54683209     ASom    A    G        0      0        2 
  21  chr21_54683209     HCab    A    G        0      0        2 
  21  chr21_54683209     HPrz    A    G        0      0        2 
  21  chr21_54683209     ZBoe    A    G      0.5      1        2 
  21  chr21_54683209     ZGre    A    G        0      0        2 
  21  chr21_54683209     ZHar    A    G        0      0        2 
  21  chr21_54683209   Sample    A    G        0      0        2 
  21  chr21_54684074     AAsi    C    A        0      0        2 
  21  chr21_54684074     AKia    C    A      0.5      1        2 
  21  chr21_54684074     AOna    C    A        0      0        2 
  21  chr21_54684074     ASom    C    A        0      0        2 
  21  chr21_54684074     HCab    C    A        0      0        2 
  21  chr21_54684074     HPrz    C    A        0      0        2 
  21  chr21_54684074     ZBoe    C    A        0      0        2 
  21  chr21_54684074     ZGre    C    A        0      0        2 
  21  chr21_54684074     ZHar    C    A        0      0        2 
  21  chr21_54684074   Sample    C    A        0      0        2 
  21  chr21_54684302     AAsi    C    G        0      0        2 
  21  chr21_54684302     AKia    C    G      0.5      1        2 
  21  chr21_54684302     AOna    C    G        0      0        2 
  21  chr21_54684302     ASom    C    G        0      0        2 
  21  chr21_54684302     HCab    C    G        0      0        2 
  21  chr21_54684302     HPrz    C    G        0      0        2 
  21  chr21_54684302     ZBoe    C    G        0      0        2 
  21  chr21_54684302     ZGre    C    G        0      0        2 
  21  chr21_54684302     ZHar    C    G        0      0        2 
  21  chr21_54684302   Sample    C    G        0      0        2 
  21  chr21_54690116     AAsi    G    A        0      0        2 
  21  chr21_54690116     AKia    G    A        0      0        2 
  21  chr21_54690116     AOna    G    A        0      0        2 
  21  chr21_54690116     ASom    G    A        0      0        2 
  21  chr21_54690116     HCab    G    A        1      2        2 
  21  chr21_54690116     HPrz    G    A        1      2        2 
  21  chr21_54690116     ZBoe    G    A        0      0        2 
  21  chr21_54690116     ZGre    G    A        0      0        2 
  21  chr21_54690116     ZHar    G    A        0      0        2 
  21  chr21_54690116   Sample    G    A        0      0        2 
  21  chr21_54690665     AAsi    A    G        1      2        2 
  21  chr21_54690665     AKia    A    G        0      0        2 
  21  chr21_54690665     AOna    A    G        0      0        2 
  21  chr21_54690665     ASom    A    G        1      2        2 
  21  chr21_54690665     HCab    A    G        0      0        2 
  21  chr21_54690665     HPrz    A    G        0      0        2 
  21  chr21_54690665     ZBoe    A    G        0      0        2 
  21  chr21_54690665     ZGre    A    G        0      0        2 
  21  chr21_54690665     ZHar    A    G        0      0        2 
  21  chr21_54690665   Sample    A    G        1      2        2 
  21  chr21_54691167     AAsi    G    A        0      0        2 
  21  chr21_54691167     AKia    G    A        0      0        2 
  21  chr21_54691167     AOna    G    A        0      0        2 
  21  chr21_54691167     ASom    G    A        0      0        2 
  21  chr21_54691167     HCab    G    A        0      0        2 
  21  chr21_54691167     HPrz    G    A        0      0        2 
  21  chr21_54691167     ZBoe    G    A        0      0        2 
  21  chr21_54691167     ZGre    G    A        0      0        2 
  21  chr21_54691167     ZHar    G    A        1      2        2 
  21  chr21_54691167   Sample    G    A        0      0        2 
  21  chr21_54703814     AAsi    G    A        0      0        2 
  21  chr21_54703814     AKia    G    A        0      0        2 
  21  chr21_54703814     AOna    G    A        0      0        2 
  21  chr21_54703814     ASom    G    A        0      0        2 
  21  chr21_54703814     HCab    G    A        1      2        2 
  21  chr21_54703814     HPrz    G    A        1      2        2 
  21  chr21_54703814     ZBoe    G    A        0      0        2 
  21  chr21_54703814     ZGre    G    A        0      0        2 
  21  chr21_54703814     ZHar    G    A        0      0        2 
  21  chr21_54703814   Sample    G    A        0      0        2 
  21  chr21_54705695     AAsi    A    G        0      0        2 
  21  chr21_54705695     AKia    A    G        0      0        2 
  21  chr21_54705695     AOna    A    G        0      0        2 
  21  chr21_54705695     ASom    A    G        0      0        2 
  21  chr21_54705695     HCab    A    G        0      0        2 
  21  chr21_54705695     HPrz    A    G        0      0        2 
  21  chr21_54705695     ZBoe    A    G      0.5      1        2 
  21  chr21_54705695     ZGre    A    G        0      0        2 
  21  chr21_54705695     ZHar    A    G        0      0        2 
  21  chr21_54705695   Sample    A    G        0      0        2 
  21  chr21_54709213     AAsi    G    T        0      0        2 
  21  chr21_54709213     AKia    G    T        0      0        2 
  21  chr21_54709213     AOna    G    T        0      0        2 
  21  chr21_54709213     ASom    G    T        0      0        2 
  21  chr21_54709213     HCab    G    T        0      0        2 
  21  chr21_54709213     HPrz    G    T        0      0        2 
  21  chr21_54709213     ZBoe    G    T      0.5      1        2 
  21  chr21_54709213     ZGre    G    T        0      0        2 
  21  chr21_54709213     ZHar    G    T        0      0        2 
  21  chr21_54709213   Sample    G    T        0      0        2 
  21  chr21_54719311     AAsi    T    C        0      0        2 
  21  chr21_54719311     AKia    T    C        0      0        2 
  21  chr21_54719311     AOna    T    C        0      0        2 
  21  chr21_54719311     ASom    T    C        0      0        2 
  21  chr21_54719311     HCab    T    C        0      0        2 
  21  chr21_54719311     HPrz    T    C        0      0        2 
  21  chr21_54719311     ZBoe    T    C        0      0        2 
  21  chr21_54719311     ZGre    T    C        0      0        2 
  21  chr21_54719311     ZHar    T    C        1      2        2 
  21  chr21_54719311   Sample    T    C        0      0        2 
  21  chr21_54720866     AAsi    T    A        0      0        2 
  21  chr21_54720866     AKia    T    A        0      0        2 
  21  chr21_54720866     AOna    T    A        0      0        2 
  21  chr21_54720866     ASom    T    A        0      0        2 
  21  chr21_54720866     HCab    T    A        0      0        2 
  21  chr21_54720866     HPrz    T    A        0      0        2 
  21  chr21_54720866     ZBoe    T    A      0.5      1        2 
  21  chr21_54720866     ZGre    T    A        0      0        2 
  21  chr21_54720866     ZHar    T    A        0      0        2 
  21  chr21_54720866   Sample    T    A        0      0        2 
  21  chr21_54723240     AAsi    T    C        0      0        2 
  21  chr21_54723240     AKia    T    C        0      0        2 
  21  chr21_54723240     AOna    T    C        0      0        2 
  21  chr21_54723240     ASom    T    C        0      0        2 
  21  chr21_54723240     HCab    T    C        0      0        2 
  21  chr21_54723240     HPrz    T    C        0      0        2 
  21  chr21_54723240     ZBoe    T    C      0.5      1        2 
  21  chr21_54723240     ZGre    T    C        0      0        2 
  21  chr21_54723240     ZHar    T    C        0      0        2 
  21  chr21_54723240   Sample    T    C        0      0        2 
  21  chr21_54727354     AAsi    T    C        0      0        2 
  21  chr21_54727354     AKia    T    C        0      0        2 
  21  chr21_54727354     AOna    T    C        0      0        2 
  21  chr21_54727354     ASom    T    C        0      0        2 
  21  chr21_54727354     HCab    T    C      0.5      1        2 
  21  chr21_54727354     HPrz    T    C        0      0        2 
  21  chr21_54727354     ZBoe    T    C        0      0        2 
  21  chr21_54727354     ZGre    T    C        0      0        2 
  21  chr21_54727354     ZHar    T    C        0      0        2 
  21  chr21_54727354   Sample    T    C        0      0        2 
  21  chr21_54727955     AAsi    T    C        0      0        2 
  21  chr21_54727955     AKia    T    C        1      2        2 
  21  chr21_54727955     AOna    T    C        1      2        2 
  21  chr21_54727955     ASom    T    C        0      0        2 
  21  chr21_54727955     HCab    T    C        0      0        2 
  21  chr21_54727955     HPrz    T    C        0      0        2 
  21  chr21_54727955     ZBoe    T    C        0      0        2 
  21  chr21_54727955     ZGre    T    C        0      0        2 
  21  chr21_54727955     ZHar    T    C        0      0        2 
  21  chr21_54727955   Sample    T    C        0      0        2 
  21  chr21_54729284     AAsi    T    C        0      0        2 
  21  chr21_54729284     AKia    T    C        0      0        2 
  21  chr21_54729284     AOna    T    C        0      0        2 
  21  chr21_54729284     ASom    T    C        0      0        2 
  21  chr21_54729284     HCab    T    C        0      0        2 
  21  chr21_54729284     HPrz    T    C        0      0        2 
  21  chr21_54729284     ZBoe    T    C        0      0        2 
  21  chr21_54729284     ZGre    T    C        0      0        2 
  21  chr21_54729284     ZHar    T    C        1      2        2 
  21  chr21_54729284   Sample    T    C        0      0        2 
  21  chr21_54731013     AAsi    T    A        0      0        2 
  21  chr21_54731013     AKia    T    A        0      0        2 
  21  chr21_54731013     AOna    T    A        0      0        2 
  21  chr21_54731013     ASom    T    A        0      0        2 
  21  chr21_54731013     HCab    T    A        0      0        2 
  21  chr21_54731013     HPrz    T    A      0.5      1        2 
  21  chr21_54731013     ZBoe    T    A        0      0        2 
  21  chr21_54731013     ZGre    T    A        0      0        2 
  21  chr21_54731013     ZHar    T    A        0      0        2 
  21  chr21_54731013   Sample    T    A        0      0        2 
  21  chr21_54734366     AAsi    T    C        0      0        2 
  21  chr21_54734366     AKia    T    C        0      0        2 
  21  chr21_54734366     AOna    T    C        0      0        2 
  21  chr21_54734366     ASom    T    C        0      0        2 
  21  chr21_54734366     HCab    T    C        1      2        2 
  21  chr21_54734366     HPrz    T    C        1      2        2 
  21  chr21_54734366     ZBoe    T    C        0      0        2 
  21  chr21_54734366     ZGre    T    C        0      0        2 
  21  chr21_54734366     ZHar    T    C        0      0        2 
  21  chr21_54734366   Sample    T    C        0      0        2 
  21  chr21_54734387     AAsi    T    C        0      0        2 
  21  chr21_54734387     AKia    T    C        0      0        2 
  21  chr21_54734387     AOna    T    C        0      0        2 
  21  chr21_54734387     ASom    T    C        0      0        2 
  21  chr21_54734387     HCab    T    C        0      0        2 
  21  chr21_54734387     HPrz    T    C      0.5      1        2 
  21  chr21_54734387     ZBoe    T    C        0      0        2 
  21  chr21_54734387     ZGre    T    C        0      0        2 
  21  chr21_54734387     ZHar    T    C        0      0        2 
  21  chr21_54734387   Sample    T    C        0      0        2 
  21  chr21_54734616     AAsi    T    C        1      2        2 
  21  chr21_54734616     AKia    T    C        0      0        2 
  21  chr21_54734616     AOna    T    C        0      0        2 
  21  chr21_54734616     ASom    T    C        0      0        2 
  21  chr21_54734616     HCab    T    C        0      0        2 
  21  chr21_54734616     HPrz    T    C        0      0        2 
  21  chr21_54734616     ZBoe    T    C        0      0        2 
  21  chr21_54734616     ZGre    T    C        0      0        2 
  21  chr21_54734616     ZHar    T    C        0      0        2 
  21  chr21_54734616   Sample    T    C        1      2        2 
  21  chr21_54736322     AAsi    A    G        0      0        2 
  21  chr21_54736322     AKia    A    G        0      0        2 
  21  chr21_54736322     AOna    A    G        0      0        2 
  21  chr21_54736322     ASom    A    G        0      0        2 
  21  chr21_54736322     HCab    A    G        0      0        2 
  21  chr21_54736322     HPrz    A    G      0.5      1        2 
  21  chr21_54736322     ZBoe    A    G        0      0        2 
  21  chr21_54736322     ZGre    A    G        0      0        2 
  21  chr21_54736322     ZHar    A    G        0      0        2 
  21  chr21_54736322   Sample    A    G        0      0        2 
  21  chr21_54737240     AAsi    G    C        0      0        2 
  21  chr21_54737240     AKia    G    C        0      0        2 
  21  chr21_54737240     AOna    G    C        0      0        2 
  21  chr21_54737240     ASom    G    C        0      0        2 
  21  chr21_54737240     HCab    G    C        0      0        2 
  21  chr21_54737240     HPrz    G    C        0      0        2 
  21  chr21_54737240     ZBoe    G    C      0.5      1        2 
  21  chr21_54737240     ZGre    G    C        0      0        2 
  21  chr21_54737240     ZHar    G    C        0      0        2 
  21  chr21_54737240   Sample    G    C        0      0        2 
  21  chr21_54737819     AAsi    C    G        0      0        2 
  21  chr21_54737819     AKia    C    G        0      0        2 
  21  chr21_54737819     AOna    C    G        0      0        2 
  21  chr21_54737819     ASom    C    G        0      0        2 
  21  chr21_54737819     HCab    C    G        0      0        2 
  21  chr21_54737819     HPrz    C    G        0      0        2 
  21  chr21_54737819     ZBoe    C    G        0      0        2 
  21  chr21_54737819     ZGre    C    G      0.5      1        2 
  21  chr21_54737819     ZHar    C    G        0      0        2 
  21  chr21_54737819   Sample    C    G        0      0        2 
  21  chr21_54738493     AAsi    T    C        0      0        2 
  21  chr21_54738493     AKia    T    C        0      0        2 
  21  chr21_54738493     AOna    T    C        0      0        2 
  21  chr21_54738493     ASom    T    C        0      0        2 
  21  chr21_54738493     HCab    T    C        0      0        2 
  21  chr21_54738493     HPrz    T    C        0      0        2 
  21  chr21_54738493     ZBoe    T    C        1      2        2 
  21  chr21_54738493     ZGre    T    C        0      0        2 
  21  chr21_54738493     ZHar    T    C        0      0        2 
  21  chr21_54738493   Sample    T    C        0      0        2 
  21  chr21_54739486     AAsi    T    C        0      0        2 
  21  chr21_54739486     AKia    T    C        0      0        2 
  21  chr21_54739486     AOna    T    C        0      0        2 
  21  chr21_54739486     ASom    T    C        0      0        2 
  21  chr21_54739486     HCab    T    C        0      0        2 
  21  chr21_54739486     HPrz    T    C        0      0        2 
  21  chr21_54739486     ZBoe    T    C        0      0        2 
  21  chr21_54739486     ZGre    T    C        1      2        2 
  21  chr21_54739486     ZHar    T    C        0      0        2 
  21  chr21_54739486   Sample    T    C        0      0        2 
  21  chr21_54743278     AAsi    T    C        0      0        2 
  21  chr21_54743278     AKia    T    C        0      0        2 
  21  chr21_54743278     AOna    T    C        0      0        2 
  21  chr21_54743278     ASom    T    C        0      0        2 
  21  chr21_54743278     HCab    T    C        0      0        2 
  21  chr21_54743278     HPrz    T    C      0.5      1        2 
  21  chr21_54743278     ZBoe    T    C        0      0        2 
  21  chr21_54743278     ZGre    T    C        0      0        2 
  21  chr21_54743278     ZHar    T    C        0      0        2 
  21  chr21_54743278   Sample    T    C        0      0        2 
  21  chr21_54747482     AAsi    A    G        0      0        2 
  21  chr21_54747482     AKia    A    G        0      0        2 
  21  chr21_54747482     AOna    A    G      0.5      1        2 
  21  chr21_54747482     ASom    A    G        0      0        2 
  21  chr21_54747482     HCab    A    G        0      0        2 
  21  chr21_54747482     HPrz    A    G        0      0        2 
  21  chr21_54747482     ZBoe    A    G        0      0        2 
  21  chr21_54747482     ZGre    A    G        0      0        2 
  21  chr21_54747482     ZHar    A    G        0      0        2 
  21  chr21_54747482   Sample    A    G        0      0        2 
  21  chr21_54750560     AAsi    C    T        0      0        2 
  21  chr21_54750560     AKia    C    T        0      0        2 
  21  chr21_54750560     AOna    C    T        0      0        2 
  21  chr21_54750560     ASom    C    T        0      0        2 
  21  chr21_54750560     HCab    C    T        0      0        2 
  21  chr21_54750560     HPrz    C    T        0      0        2 
  21  chr21_54750560     ZBoe    C    T        1      2        2 
  21  chr21_54750560     ZGre    C    T        0      0        2 
  21  chr21_54750560     ZHar    C    T        0      0        2 
  21  chr21_54750560   Sample    C    T        0      0        2 
  21  chr21_54759135     AAsi    G    T      0.5      1        2 
  21  chr21_54759135     AKia    G    T        0      0        2 
  21  chr21_54759135     AOna    G    T        0      0        2 
  21  chr21_54759135     ASom    G    T        0      0        2 
  21  chr21_54759135     HCab    G    T        0      0        2 
  21  chr21_54759135     HPrz    G    T        0      0        2 
  21  chr21_54759135     ZBoe    G    T        0      0        2 
  21  chr21_54759135     ZGre    G    T        0      0        2 
  21  chr21_54759135     ZHar    G    T        0      0        2 
  21  chr21_54759135   Sample    G    T        1      2        2 
  21  chr21_54760132     AAsi    T    G        0      0        2 
  21  chr21_54760132     AKia    T    G        0      0        2 
  21  chr21_54760132     AOna    T    G        0      0        2 
  21  chr21_54760132     ASom    T    G        0      0        2 
  21  chr21_54760132     HCab    T    G        0      0        2 
  21  chr21_54760132     HPrz    T    G        0      0        2 
  21  chr21_54760132     ZBoe    T    G        0      0        2 
  21  chr21_54760132     ZGre    T    G        1      2        2 
  21  chr21_54760132     ZHar    T    G        0      0        2 
  21  chr21_54760132   Sample    T    G        0      0        2 
  21  chr21_54760505     AAsi    T    C        0      0        2 
  21  chr21_54760505     AKia    T    C        0      0        2 
  21  chr21_54760505     AOna    T    C        0      0        2 
  21  chr21_54760505     ASom    T    C        0      0        2 
  21  chr21_54760505     HCab    T    C        0      0        2 
  21  chr21_54760505     HPrz    T    C        0      0        2 
  21  chr21_54760505     ZBoe    T    C        0      0        2 
  21  chr21_54760505     ZGre    T    C        1      2        2 
  21  chr21_54760505     ZHar    T    C        0      0        2 
  21  chr21_54760505   Sample    T    C        0      0        2 
  21  chr21_54767647     AAsi    C    T        0      0        2 
  21  chr21_54767647     AKia    C    T        0      0        2 
  21  chr21_54767647     AOna    C    T        0      0        2 
  21  chr21_54767647     ASom    C    T        0      0        2 
  21  chr21_54767647     HCab    C    T        0      0        2 
  21  chr21_54767647     HPrz    C    T        0      0        2 
  21  chr21_54767647     ZBoe    C    T        1      2        2 
  21  chr21_54767647     ZGre    C    T        1      2        2 
  21  chr21_54767647     ZHar    C    T        1      2        2 
  21  chr21_54767647   Sample    C    T        0      0        2 
  21  chr21_54769259     AAsi    T    C        0      0        2 
  21  chr21_54769259     AKia    T    C        0      0        2 
  21  chr21_54769259     AOna    T    C        0      0        2 
  21  chr21_54769259     ASom    T    C        0      0        2 
  21  chr21_54769259     HCab    T    C        1      2        2 
  21  chr21_54769259     HPrz    T    C        1      2        2 
  21  chr21_54769259     ZBoe    T    C        0      0        2 
  21  chr21_54769259     ZGre    T    C        0      0        2 
  21  chr21_54769259     ZHar    T    C        0      0        2 
  21  chr21_54769259   Sample    T    C        0      0        2 
  21  chr21_54786947     AAsi    A    G        1      2        2 
  21  chr21_54786947     AKia    A    G        0      0        2 
  21  chr21_54786947     AOna    A    G        0      0        2 
  21  chr21_54786947     ASom    A    G        0      0        2 
  21  chr21_54786947     HCab    A    G        0      0        2 
  21  chr21_54786947     HPrz    A    G        0      0        2 
  21  chr21_54786947     ZBoe    A    G        0      0        2 
  21  chr21_54786947     ZGre    A    G        0      0        2 
  21  chr21_54786947     ZHar    A    G        0      0        2 
  21  chr21_54786947   Sample    A    G        1      2        2 
  21  chr21_54788708     AAsi    T    G        0      0        2 
  21  chr21_54788708     AKia    T    G        0      0        2 
  21  chr21_54788708     AOna    T    G        0      0        2 
  21  chr21_54788708     ASom    T    G        1      2        2 
  21  chr21_54788708     HCab    T    G        0      0        2 
  21  chr21_54788708     HPrz    T    G        0      0        2 
  21  chr21_54788708     ZBoe    T    G        0      0        2 
  21  chr21_54788708     ZGre    T    G        0      0        2 
  21  chr21_54788708     ZHar    T    G        0      0        2 
  21  chr21_54788708   Sample    T    G        0      0        2 
  21  chr21_54790014     AAsi    A    G        0      0        2 
  21  chr21_54790014     AKia    A    G        0      0        2 
  21  chr21_54790014     AOna    A    G        0      0        2 
  21  chr21_54790014     ASom    A    G        0      0        2 
  21  chr21_54790014     HCab    A    G        1      2        2 
  21  chr21_54790014     HPrz    A    G        1      2        2 
  21  chr21_54790014     ZBoe    A    G        0      0        2 
  21  chr21_54790014     ZGre    A    G        0      0        2 
  21  chr21_54790014     ZHar    A    G        0      0        2 
  21  chr21_54790014   Sample    A    G        0      0        2 
  21  chr21_54794689     AAsi    G    A        0      0        2 
  21  chr21_54794689     AKia    G    A      0.5      1        2 
  21  chr21_54794689     AOna    G    A      0.5      1        2 
  21  chr21_54794689     ASom    G    A        0      0        2 
  21  chr21_54794689     HCab    G    A        0      0        2 
  21  chr21_54794689     HPrz    G    A        0      0        2 
  21  chr21_54794689     ZBoe    G    A        0      0        2 
  21  chr21_54794689     ZGre    G    A        0      0        2 
  21  chr21_54794689     ZHar    G    A        0      0        2 
  21  chr21_54794689   Sample    G    A        0      0        2 
  21  chr21_54796605     AAsi    G    A        0      0        2 
  21  chr21_54796605     AKia    G    A        0      0        2 
  21  chr21_54796605     AOna    G    A        0      0        2 
  21  chr21_54796605     ASom    G    A        0      0        2 
  21  chr21_54796605     HCab    G    A        1      2        2 
  21  chr21_54796605     HPrz    G    A        1      2        2 
  21  chr21_54796605     ZBoe    G    A        0      0        2 
  21  chr21_54796605     ZGre    G    A        0      0        2 
  21  chr21_54796605     ZHar    G    A        0      0        2 
  21  chr21_54796605   Sample    G    A        0      0        2 
  21  chr21_54800738     AAsi    A    G        0      0        2 
  21  chr21_54800738     AKia    A    G        0      0        2 
  21  chr21_54800738     AOna    A    G        0      0        2 
  21  chr21_54800738     ASom    A    G        0      0        2 
  21  chr21_54800738     HCab    A    G        1      2        2 
  21  chr21_54800738     HPrz    A    G        1      2        2 
  21  chr21_54800738     ZBoe    A    G        0      0        2 
  21  chr21_54800738     ZGre    A    G        0      0        2 
  21  chr21_54800738     ZHar    A    G        0      0        2 
  21  chr21_54800738   Sample    A    G        0      0        2 
  21  chr21_54801419     AAsi    T    A        0      0        2 
  21  chr21_54801419     AKia    T    A      0.5      1        2 
  21  chr21_54801419     AOna    T    A      0.5      1        2 
  21  chr21_54801419     ASom    T    A        0      0        2 
  21  chr21_54801419     HCab    T    A        0      0        2 
  21  chr21_54801419     HPrz    T    A        0      0        2 
  21  chr21_54801419     ZBoe    T    A        0      0        2 
  21  chr21_54801419     ZGre    T    A        0      0        2 
  21  chr21_54801419     ZHar    T    A        0      0        2 
  21  chr21_54801419   Sample    T    A        0      0        2 
  21  chr21_54803096     AAsi    C    T        0      0        2 
  21  chr21_54803096     AKia    C    T      0.5      1        2 
  21  chr21_54803096     AOna    C    T        0      0        2 
  21  chr21_54803096     ASom    C    T        0      0        2 
  21  chr21_54803096     HCab    C    T        0      0        2 
  21  chr21_54803096     HPrz    C    T        0      0        2 
  21  chr21_54803096     ZBoe    C    T        0      0        2 
  21  chr21_54803096     ZGre    C    T        0      0        2 
  21  chr21_54803096     ZHar    C    T        0      0        2 
  21  chr21_54803096   Sample    C    T        0      0        2 
  21  chr21_54808978     AAsi    C    T        1      2        2 
  21  chr21_54808978     AKia    C    T        0      0        2 
  21  chr21_54808978     AOna    C    T        0      0        2 
  21  chr21_54808978     ASom    C    T        0      0        2 
  21  chr21_54808978     HCab    C    T        0      0        2 
  21  chr21_54808978     HPrz    C    T        0      0        2 
  21  chr21_54808978     ZBoe    C    T        0      0        2 
  21  chr21_54808978     ZGre    C    T        0      0        2 
  21  chr21_54808978     ZHar    C    T        0      0        2 
  21  chr21_54808978   Sample    C    T        1      2        2 
  21  chr21_54809075     AAsi    T    C        0      0        2 
  21  chr21_54809075     AKia    T    C        0      0        2 
  21  chr21_54809075     AOna    T    C        0      0        2 
  21  chr21_54809075     ASom    T    C        0      0        2 
  21  chr21_54809075     HCab    T    C        1      2        2 
  21  chr21_54809075     HPrz    T    C        1      2        2 
  21  chr21_54809075     ZBoe    T    C        0      0        2 
  21  chr21_54809075     ZGre    T    C        0      0        2 
  21  chr21_54809075     ZHar    T    C        0      0        2 
  21  chr21_54809075   Sample    T    C        0      0        2 
  21  chr21_54809234     AAsi    G    A        0      0        2 
  21  chr21_54809234     AKia    G    A        1      2        2 
  21  chr21_54809234     AOna    G    A        1      2        2 
  21  chr21_54809234     ASom    G    A        0      0        2 
  21  chr21_54809234     HCab    G    A        0      0        2 
  21  chr21_54809234     HPrz    G    A        0      0        2 
  21  chr21_54809234     ZBoe    G    A        0      0        2 
  21  chr21_54809234     ZGre    G    A        0      0        2 
  21  chr21_54809234     ZHar    G    A        1      2        2 
  21  chr21_54809234   Sample    G    A        0      0        2 
  21  chr21_54812632     AAsi    G    A        0      0        2 
  21  chr21_54812632     AKia    G    A        0      0        2 
  21  chr21_54812632     AOna    G    A        0      0        2 
  21  chr21_54812632     ASom    G    A        0      0        2 
  21  chr21_54812632     HCab    G    A        1      2        2 
  21  chr21_54812632     HPrz    G    A        1      2        2 
  21  chr21_54812632     ZBoe    G    A        0      0        2 
  21  chr21_54812632     ZGre    G    A        0      0        2 
  21  chr21_54812632     ZHar    G    A        0      0        2 
  21  chr21_54812632   Sample    G    A        0      0        2 
  21  chr21_54823894     AAsi    A    G        0      0        2 
  21  chr21_54823894     AKia    A    G        0      0        2 
  21  chr21_54823894     AOna    A    G      0.5      1        2 
  21  chr21_54823894     ASom    A    G        0      0        2 
  21  chr21_54823894     HCab    A    G        0      0        2 
  21  chr21_54823894     HPrz    A    G        0      0        2 
  21  chr21_54823894     ZBoe    A    G        0      0        2 
  21  chr21_54823894     ZGre    A    G        0      0        2 
  21  chr21_54823894     ZHar    A    G        0      0        2 
  21  chr21_54823894   Sample    A    G        0      0        2 
  21  chr21_54824966     AAsi    C    T        0      0        2 
  21  chr21_54824966     AKia    C    T        0      0        2 
  21  chr21_54824966     AOna    C    T        0      0        2 
  21  chr21_54824966     ASom    C    T        0      0        2 
  21  chr21_54824966     HCab    C    T        1      2        2 
  21  chr21_54824966     HPrz    C    T        1      2        2 
  21  chr21_54824966     ZBoe    C    T        0      0        2 
  21  chr21_54824966     ZGre    C    T        0      0        2 
  21  chr21_54824966     ZHar    C    T        0      0        2 
  21  chr21_54824966   Sample    C    T        0      0        2 
  21  chr21_54834159     AAsi    A    G        0      0        2 
  21  chr21_54834159     AKia    A    G      0.5      1        2 
  21  chr21_54834159     AOna    A    G        0      0        2 
  21  chr21_54834159     ASom    A    G        0      0        2 
  21  chr21_54834159     HCab    A    G        0      0        2 
  21  chr21_54834159     HPrz    A    G        0      0        2 
  21  chr21_54834159     ZBoe    A    G        0      0        2 
  21  chr21_54834159     ZGre    A    G        0      0        2 
  21  chr21_54834159     ZHar    A    G        0      0        2 
  21  chr21_54834159   Sample    A    G        0      0        2 
  21  chr21_54838414     AAsi    A    C        0      0        2 
  21  chr21_54838414     AKia    A    C        0      0        2 
  21  chr21_54838414     AOna    A    C        0      0        2 
  21  chr21_54838414     ASom    A    C        0      0        2 
  21  chr21_54838414     HCab    A    C        1      2        2 
  21  chr21_54838414     HPrz    A    C        1      2        2 
  21  chr21_54838414     ZBoe    A    C        0      0        2 
  21  chr21_54838414     ZGre    A    C        0      0        2 
  21  chr21_54838414     ZHar    A    C        0      0        2 
  21  chr21_54838414   Sample    A    C        0      0        2 
  21  chr21_54840618     AAsi    G    A        0      0        2 
  21  chr21_54840618     AKia    G    A        0      0        2 
  21  chr21_54840618     AOna    G    A        0      0        2 
  21  chr21_54840618     ASom    G    A        0      0        2 
  21  chr21_54840618     HCab    G    A        1      2        2 
  21  chr21_54840618     HPrz    G    A        1      2        2 
  21  chr21_54840618     ZBoe    G    A        0      0        2 
  21  chr21_54840618     ZGre    G    A        0      0        2 
  21  chr21_54840618     ZHar    G    A        0      0        2 
  21  chr21_54840618   Sample    G    A        0      0        2 
  21  chr21_54846036     AAsi    A    G        0      0        2 
  21  chr21_54846036     AKia    A    G        0      0        2 
  21  chr21_54846036     AOna    A    G        0      0        2 
  21  chr21_54846036     ASom    A    G        0      0        2 
  21  chr21_54846036     HCab    A    G        0      0        2 
  21  chr21_54846036     HPrz    A    G        0      0        2 
  21  chr21_54846036     ZBoe    A    G        0      0        2 
  21  chr21_54846036     ZGre    A    G        0      0        2 
  21  chr21_54846036     ZHar    A    G        1      2        2 
  21  chr21_54846036   Sample    A    G        0      0        2 
  21  chr21_54846590     AAsi    A    G        0      0        2 
  21  chr21_54846590     AKia    A    G        1      2        2 
  21  chr21_54846590     AOna    A    G        1      2        2 
  21  chr21_54846590     ASom    A    G        0      0        2 
  21  chr21_54846590     HCab    A    G        0      0        2 
  21  chr21_54846590     HPrz    A    G        0      0        2 
  21  chr21_54846590     ZBoe    A    G        0      0        2 
  21  chr21_54846590     ZGre    A    G        0      0        2 
  21  chr21_54846590     ZHar    A    G        0      0        2 
  21  chr21_54846590   Sample    A    G        0      0        2 
  21  chr21_54848169     AAsi    T    C        0      0        2 
  21  chr21_54848169     AKia    T    C        0      0        2 
  21  chr21_54848169     AOna    T    C        0      0        2 
  21  chr21_54848169     ASom    T    C        0      0        2 
  21  chr21_54848169     HCab    T    C      0.5      1        2 
  21  chr21_54848169     HPrz    T    C      0.5      1        2 
  21  chr21_54848169     ZBoe    T    C        0      0        2 
  21  chr21_54848169     ZGre    T    C        0      0        2 
  21  chr21_54848169     ZHar    T    C        0      0        2 
  21  chr21_54848169   Sample    T    C        0      0        2 
  21  chr21_54848817     AAsi    A    G        0      0        2 
  21  chr21_54848817     AKia    A    G        0      0        2 
  21  chr21_54848817     AOna    A    G        0      0        2 
  21  chr21_54848817     ASom    A    G        0      0        2 
  21  chr21_54848817     HCab    A    G        0      0        2 
  21  chr21_54848817     HPrz    A    G        0      0        2 
  21  chr21_54848817     ZBoe    A    G        1      2        2 
  21  chr21_54848817     ZGre    A    G        0      0        2 
  21  chr21_54848817     ZHar    A    G        0      0        2 
  21  chr21_54848817   Sample    A    G        0      0        2 
  21  chr21_54856987     AAsi    T    C        0      0        2 
  21  chr21_54856987     AKia    T    C        0      0        2 
  21  chr21_54856987     AOna    T    C        0      0        2 
  21  chr21_54856987     ASom    T    C        0      0        2 
  21  chr21_54856987     HCab    T    C        0      0        2 
  21  chr21_54856987     HPrz    T    C        0      0        2 
  21  chr21_54856987     ZBoe    T    C        0      0        2 
  21  chr21_54856987     ZGre    T    C        0      0        2 
  21  chr21_54856987     ZHar    T    C      0.5      1        2 
  21  chr21_54856987   Sample    T    C        0      0        2 
  21  chr21_54864623     AAsi    T    C      0.5      1        2 
  21  chr21_54864623     AKia    T    C        0      0        2 
  21  chr21_54864623     AOna    T    C        0      0        2 
  21  chr21_54864623     ASom    T    C        0      0        2 
  21  chr21_54864623     HCab    T    C        0      0        2 
  21  chr21_54864623     HPrz    T    C        0      0        2 
  21  chr21_54864623     ZBoe    T    C        0      0        2 
  21  chr21_54864623     ZGre    T    C        0      0        2 
  21  chr21_54864623     ZHar    T    C        0      0        2 
  21  chr21_54864623   Sample    T    C        0      0        2 
  21  chr21_54866296     AAsi    T    C        0      0        2 
  21  chr21_54866296     AKia    T    C        0      0        2 
  21  chr21_54866296     AOna    T    C      0.5      1        2 
  21  chr21_54866296     ASom    T    C        0      0        2 
  21  chr21_54866296     HCab    T    C        0      0        2 
  21  chr21_54866296     HPrz    T    C        0      0        2 
  21  chr21_54866296     ZBoe    T    C        0      0        2 
  21  chr21_54866296     ZGre    T    C        0      0        2 
  21  chr21_54866296     ZHar    T    C        0      0        2 
  21  chr21_54866296   Sample    T    C        0      0        2 
  21  chr21_54869574     AAsi    C    G        0      0        2 
  21  chr21_54869574     AKia    C    G      0.5      1        2 
  21  chr21_54869574     AOna    C    G        0      0        2 
  21  chr21_54869574     ASom    C    G        0      0        2 
  21  chr21_54869574     HCab    C    G        0      0        2 
  21  chr21_54869574     HPrz    C    G        0      0        2 
  21  chr21_54869574     ZBoe    C    G        0      0        2 
  21  chr21_54869574     ZGre    C    G        0      0        2 
  21  chr21_54869574     ZHar    C    G        0      0        2 
  21  chr21_54869574   Sample    C    G        0      0        2 
  21  chr21_54870873     AAsi    T    C        0      0        2 
  21  chr21_54870873     AKia    T    C        0      0        2 
  21  chr21_54870873     AOna    T    C        0      0        2 
  21  chr21_54870873     ASom    T    C        0      0        2 
  21  chr21_54870873     HCab    T    C        1      2        2 
  21  chr21_54870873     HPrz    T    C        1      2        2 
  21  chr21_54870873     ZBoe    T    C        0      0        2 
  21  chr21_54870873     ZGre    T    C        0      0        2 
  21  chr21_54870873     ZHar    T    C        0      0        2 
  21  chr21_54870873   Sample    T    C        0      0        2 
  21  chr21_54871238     AAsi    T    C        0      0        2 
  21  chr21_54871238     AKia    T    C        1      2        2 
  21  chr21_54871238     AOna    T    C        0      0        2 
  21  chr21_54871238     ASom    T    C        0      0        2 
  21  chr21_54871238     HCab    T    C        0      0        2 
  21  chr21_54871238     HPrz    T    C        0      0        2 
  21  chr21_54871238     ZBoe    T    C        0      0        2 
  21  chr21_54871238     ZGre    T    C        0      0        2 
  21  chr21_54871238     ZHar    T    C        0      0        2 
  21  chr21_54871238   Sample    T    C        0      0        2 
  21  chr21_54872329     AAsi    C    A        0      0        2 
  21  chr21_54872329     AKia    C    A        0      0        2 
  21  chr21_54872329     AOna    C    A      0.5      1        2 
  21  chr21_54872329     ASom    C    A        0      0        2 
  21  chr21_54872329     HCab    C    A        0      0        2 
  21  chr21_54872329     HPrz    C    A        0      0        2 
  21  chr21_54872329     ZBoe    C    A        0      0        2 
  21  chr21_54872329     ZGre    C    A        0      0        2 
  21  chr21_54872329     ZHar    C    A        0      0        2 
  21  chr21_54872329   Sample    C    A        0      0        2 
  21  chr21_54886147     AAsi    T    C        0      0        2 
  21  chr21_54886147     AKia    T    C        0      0        2 
  21  chr21_54886147     AOna    T    C        0      0        2 
  21  chr21_54886147     ASom    T    C        0      0        2 
  21  chr21_54886147     HCab    T    C        0      0        2 
  21  chr21_54886147     HPrz    T    C        0      0        2 
  21  chr21_54886147     ZBoe    T    C        0      0        2 
  21  chr21_54886147     ZGre    T    C      0.5      1        2 
  21  chr21_54886147     ZHar    T    C        0      0        2 
  21  chr21_54886147   Sample    T    C        0      0        2 
  21  chr21_54891380     AAsi    T    C        0      0        2 
  21  chr21_54891380     AKia    T    C        0      0        2 
  21  chr21_54891380     AOna    T    C      0.5      1        2 
  21  chr21_54891380     ASom    T    C        0      0        2 
  21  chr21_54891380     HCab    T    C        0      0        2 
  21  chr21_54891380     HPrz    T    C        0      0        2 
  21  chr21_54891380     ZBoe    T    C        0      0        2 
  21  chr21_54891380     ZGre    T    C        0      0        2 
  21  chr21_54891380     ZHar    T    C        0      0        2 
  21  chr21_54891380   Sample    T    C        0      0        2 
  21  chr21_54892476     AAsi    A    G        0      0        2 
  21  chr21_54892476     AKia    A    G        0      0        2 
  21  chr21_54892476     AOna    A    G        0      0        2 
  21  chr21_54892476     ASom    A    G        0      0        2 
  21  chr21_54892476     HCab    A    G        0      0        2 
  21  chr21_54892476     HPrz    A    G        0      0        2 
  21  chr21_54892476     ZBoe    A    G        0      0        2 
  21  chr21_54892476     ZGre    A    G        1      2        2 
  21  chr21_54892476     ZHar    A    G        0      0        2 
  21  chr21_54892476   Sample    A    G        0      0        2 
  21  chr21_54895312     AAsi    G    A      0.5      1        2 
  21  chr21_54895312     AKia    G    A        0      0        2 
  21  chr21_54895312     AOna    G    A        0      0        2 
  21  chr21_54895312     ASom    G    A        0      0        2 
  21  chr21_54895312     HCab    G    A        0      0        2 
  21  chr21_54895312     HPrz    G    A        0      0        2 
  21  chr21_54895312     ZBoe    G    A        0      0        2 
  21  chr21_54895312     ZGre    G    A        0      0        2 
  21  chr21_54895312     ZHar    G    A        0      0        2 
  21  chr21_54895312   Sample    G    A        1      2        2 
  21  chr21_54897834     AAsi    T    C        0      0        2 
  21  chr21_54897834     AKia    T    C        0      0        2 
  21  chr21_54897834     AOna    T    C        0      0        2 
  21  chr21_54897834     ASom    T    C        1      2        2 
  21  chr21_54897834     HCab    T    C        0      0        2 
  21  chr21_54897834     HPrz    T    C        0      0        2 
  21  chr21_54897834     ZBoe    T    C        0      0        2 
  21  chr21_54897834     ZGre    T    C        0      0        2 
  21  chr21_54897834     ZHar    T    C        0      0        2 
  21  chr21_54897834   Sample    T    C        0      0        2 
  21  chr21_54900848     AAsi    T    C        0      0        2 
  21  chr21_54900848     AKia    T    C        0      0        2 
  21  chr21_54900848     AOna    T    C        0      0        2 
  21  chr21_54900848     ASom    T    C        0      0        2 
  21  chr21_54900848     HCab    T    C        0      0        2 
  21  chr21_54900848     HPrz    T    C        0      0        2 
  21  chr21_54900848     ZBoe    T    C      0.5      1        2 
  21  chr21_54900848     ZGre    T    C        0      0        2 
  21  chr21_54900848     ZHar    T    C        0      0        2 
  21  chr21_54900848   Sample    T    C        0      0        2 
  21  chr21_54912250     AAsi    A    G        0      0        2 
  21  chr21_54912250     AKia    A    G        0      0        2 
  21  chr21_54912250     AOna    A    G        0      0        2 
  21  chr21_54912250     ASom    A    G        0      0        2 
  21  chr21_54912250     HCab    A    G        0      0        2 
  21  chr21_54912250     HPrz    A    G        0      0        2 
  21  chr21_54912250     ZBoe    A    G      0.5      1        2 
  21  chr21_54912250     ZGre    A    G        0      0        2 
  21  chr21_54912250     ZHar    A    G        0      0        2 
  21  chr21_54912250   Sample    A    G        0      0        2 
  21  chr21_54915606     AAsi    A    G        0      0        2 
  21  chr21_54915606     AKia    A    G        0      0        2 
  21  chr21_54915606     AOna    A    G      0.5      1        2 
  21  chr21_54915606     ASom    A    G        0      0        2 
  21  chr21_54915606     HCab    A    G        0      0        2 
  21  chr21_54915606     HPrz    A    G        0      0        2 
  21  chr21_54915606     ZBoe    A    G        0      0        2 
  21  chr21_54915606     ZGre    A    G        0      0        2 
  21  chr21_54915606     ZHar    A    G        0      0        2 
  21  chr21_54915606   Sample    A    G        0      0        2 
  21  chr21_54915693     AAsi    A    G        0      0        2 
  21  chr21_54915693     AKia    A    G        0      0        2 
  21  chr21_54915693     AOna    A    G        0      0        2 
  21  chr21_54915693     ASom    A    G        0      0        2 
  21  chr21_54915693     HCab    A    G        0      0        2 
  21  chr21_54915693     HPrz    A    G        0      0        2 
  21  chr21_54915693     ZBoe    A    G      0.5      1        2 
  21  chr21_54915693     ZGre    A    G        0      0        2 
  21  chr21_54915693     ZHar    A    G        0      0        2 
  21  chr21_54915693   Sample    A    G        0      0        2 
  21  chr21_54916623     AAsi    C    G        0      0        2 
  21  chr21_54916623     AKia    C    G        0      0        2 
  21  chr21_54916623     AOna    C    G        0      0        2 
  21  chr21_54916623     ASom    C    G        0      0        2 
  21  chr21_54916623     HCab    C    G        0      0        2 
  21  chr21_54916623     HPrz    C    G        0      0        2 
  21  chr21_54916623     ZBoe    C    G        0      0        2 
  21  chr21_54916623     ZGre    C    G      0.5      1        2 
  21  chr21_54916623     ZHar    C    G        0      0        2 
  21  chr21_54916623   Sample    C    G        0      0        2 
  21  chr21_54917693     AAsi    G    C        0      0        2 
  21  chr21_54917693     AKia    G    C        0      0        2 
  21  chr21_54917693     AOna    G    C        0      0        2 
  21  chr21_54917693     ASom    G    C        0      0        2 
  21  chr21_54917693     HCab    G    C        1      2        2 
  21  chr21_54917693     HPrz    G    C        1      2        2 
  21  chr21_54917693     ZBoe    G    C        0      0        2 
  21  chr21_54917693     ZGre    G    C        0      0        2 
  21  chr21_54917693     ZHar    G    C        0      0        2 
  21  chr21_54917693   Sample    G    C        0      0        2 
  21  chr21_54918087     AAsi    G    A        0      0        2 
  21  chr21_54918087     AKia    G    A        0      0        2 
  21  chr21_54918087     AOna    G    A        0      0        2 
  21  chr21_54918087     ASom    G    A        0      0        2 
  21  chr21_54918087     HCab    G    A        1      2        2 
  21  chr21_54918087     HPrz    G    A        1      2        2 
  21  chr21_54918087     ZBoe    G    A        0      0        2 
  21  chr21_54918087     ZGre    G    A        0      0        2 
  21  chr21_54918087     ZHar    G    A        0      0        2 
  21  chr21_54918087   Sample    G    A        0      0        2 
  21  chr21_54918285     AAsi    A    G      0.5      1        2 
  21  chr21_54918285     AKia    A    G        0      0        2 
  21  chr21_54918285     AOna    A    G        0      0        2 
  21  chr21_54918285     ASom    A    G        0      0        2 
  21  chr21_54918285     HCab    A    G        0      0        2 
  21  chr21_54918285     HPrz    A    G        0      0        2 
  21  chr21_54918285     ZBoe    A    G        0      0        2 
  21  chr21_54918285     ZGre    A    G        0      0        2 
  21  chr21_54918285     ZHar    A    G        0      0        2 
  21  chr21_54918285   Sample    A    G        0      0        2 
  21  chr21_54927738     AAsi    G    A        1      2        2 
  21  chr21_54927738     AKia    G    A        0      0        2 
  21  chr21_54927738     AOna    G    A        0      0        2 
  21  chr21_54927738     ASom    G    A        1      2        2 
  21  chr21_54927738     HCab    G    A        0      0        2 
  21  chr21_54927738     HPrz    G    A        0      0        2 
  21  chr21_54927738     ZBoe    G    A        0      0        2 
  21  chr21_54927738     ZGre    G    A        0      0        2 
  21  chr21_54927738     ZHar    G    A        0      0        2 
  21  chr21_54927738   Sample    G    A        1      2        2 
  21  chr21_54934079     AAsi    T    C        0      0        2 
  21  chr21_54934079     AKia    T    C        0      0        2 
  21  chr21_54934079     AOna    T    C        0      0        2 
  21  chr21_54934079     ASom    T    C        1      2        2 
  21  chr21_54934079     HCab    T    C        0      0        2 
  21  chr21_54934079     HPrz    T    C        0      0        2 
  21  chr21_54934079     ZBoe    T    C        0      0        2 
  21  chr21_54934079     ZGre    T    C        0      0        2 
  21  chr21_54934079     ZHar    T    C        0      0        2 
  21  chr21_54934079   Sample    T    C        0      0        2 
  21  chr21_54936628     AAsi    T    C      0.5      1        2 
  21  chr21_54936628     AKia    T    C        0      0        2 
  21  chr21_54936628     AOna    T    C        0      0        2 
  21  chr21_54936628     ASom    T    C        0      0        2 
  21  chr21_54936628     HCab    T    C        0      0        2 
  21  chr21_54936628     HPrz    T    C        0      0        2 
  21  chr21_54936628     ZBoe    T    C        0      0        2 
  21  chr21_54936628     ZGre    T    C        0      0        2 
  21  chr21_54936628     ZHar    T    C        0      0        2 
  21  chr21_54936628   Sample    T    C        1      2        2 
  21  chr21_54937610     AAsi    C    T        0      0        2 
  21  chr21_54937610     AKia    C    T        0      0        2 
  21  chr21_54937610     AOna    C    T        0      0        2 
  21  chr21_54937610     ASom    C    T        0      0        2 
  21  chr21_54937610     HCab    C    T      0.5      1        2 
  21  chr21_54937610     HPrz    C    T        1      2        2 
  21  chr21_54937610     ZBoe    C    T        0      0        2 
  21  chr21_54937610     ZGre    C    T        0      0        2 
  21  chr21_54937610     ZHar    C    T        0      0        2 
  21  chr21_54937610   Sample    C    T        0      0        2 
  21  chr21_54940178     AAsi    C    G        0      0        2 
  21  chr21_54940178     AKia    C    G        0      0        2 
  21  chr21_54940178     AOna    C    G        0      0        2 
  21  chr21_54940178     ASom    C    G        0      0        2 
  21  chr21_54940178     HCab    C    G      0.5      1        2 
  21  chr21_54940178     HPrz    C    G        0      0        2 
  21  chr21_54940178     ZBoe    C    G        0      0        2 
  21  chr21_54940178     ZGre    C    G        0      0        2 
  21  chr21_54940178     ZHar    C    G        0      0        2 
  21  chr21_54940178   Sample    C    G        0      0        2 
  21  chr21_54944453     AAsi    A    G        0      0        2 
  21  chr21_54944453     AKia    A    G        0      0        2 
  21  chr21_54944453     AOna    A    G        0      0        2 
  21  chr21_54944453     ASom    A    G        0      0        2 
  21  chr21_54944453     HCab    A    G      0.5      1        2 
  21  chr21_54944453     HPrz    A    G        1      2        2 
  21  chr21_54944453     ZBoe    A    G        0      0        2 
  21  chr21_54944453     ZGre    A    G        0      0        2 
  21  chr21_54944453     ZHar    A    G        0      0        2 
  21  chr21_54944453   Sample    A    G        0      0        2 
  21  chr21_54945349     AAsi    T    A        0      0        2 
  21  chr21_54945349     AKia    T    A        0      0        2 
  21  chr21_54945349     AOna    T    A        0      0        2 
  21  chr21_54945349     ASom    T    A        0      0        2 
  21  chr21_54945349     HCab    T    A        0      0        2 
  21  chr21_54945349     HPrz    T    A        0      0        2 
  21  chr21_54945349     ZBoe    T    A        0      0        2 
  21  chr21_54945349     ZGre    T    A      0.5      1        2 
  21  chr21_54945349     ZHar    T    A        0      0        2 
  21  chr21_54945349   Sample    T    A        0      0        2 
  21  chr21_54947310     AAsi    T    C      0.5      1        2 
  21  chr21_54947310     AKia    T    C        0      0        2 
  21  chr21_54947310     AOna    T    C        0      0        2 
  21  chr21_54947310     ASom    T    C        0      0        2 
  21  chr21_54947310     HCab    T    C        0      0        2 
  21  chr21_54947310     HPrz    T    C        0      0        2 
  21  chr21_54947310     ZBoe    T    C        0      0        2 
  21  chr21_54947310     ZGre    T    C        0      0        2 
  21  chr21_54947310     ZHar    T    C        0      0        2 
  21  chr21_54947310   Sample    T    C        0      0        2 
  21  chr21_54947459     AAsi    C    T        0      0        2 
  21  chr21_54947459     AKia    C    T        0      0        2 
  21  chr21_54947459     AOna    C    T        0      0        2 
  21  chr21_54947459     ASom    C    T        0      0        2 
  21  chr21_54947459     HCab    C    T        0      0        2 
  21  chr21_54947459     HPrz    C    T        0      0        2 
  21  chr21_54947459     ZBoe    C    T        1      2        2 
  21  chr21_54947459     ZGre    C    T        1      2        2 
  21  chr21_54947459     ZHar    C    T        0      0        2 
  21  chr21_54947459   Sample    C    T        0      0        2 
  21  chr21_54950141     AAsi    A    G        0      0        2 
  21  chr21_54950141     AKia    A    G        0      0        2 
  21  chr21_54950141     AOna    A    G        0      0        2 
  21  chr21_54950141     ASom    A    G        0      0        2 
  21  chr21_54950141     HCab    A    G        0      0        2 
  21  chr21_54950141     HPrz    A    G      0.5      1        2 
  21  chr21_54950141     ZBoe    A    G        0      0        2 
  21  chr21_54950141     ZGre    A    G        0      0        2 
  21  chr21_54950141     ZHar    A    G        0      0        2 
  21  chr21_54950141   Sample    A    G        0      0        2 
  21  chr21_54950285     AAsi    C    G        0      0        2 
  21  chr21_54950285     AKia    C    G        0      0        2 
  21  chr21_54950285     AOna    C    G        0      0        2 
  21  chr21_54950285     ASom    C    G        0      0        2 
  21  chr21_54950285     HCab    C    G        0      0        2 
  21  chr21_54950285     HPrz    C    G        0      0        2 
  21  chr21_54950285     ZBoe    C    G        0      0        2 
  21  chr21_54950285     ZGre    C    G        0      0        2 
  21  chr21_54950285     ZHar    C    G        1      2        2 
  21  chr21_54950285   Sample    C    G        0      0        2 
  21  chr21_54951080     AAsi    G    A      0.5      1        2 
  21  chr21_54951080     AKia    G    A        0      0        2 
  21  chr21_54951080     AOna    G    A        0      0        2 
  21  chr21_54951080     ASom    G    A        0      0        2 
  21  chr21_54951080     HCab    G    A        0      0        2 
  21  chr21_54951080     HPrz    G    A        0      0        2 
  21  chr21_54951080     ZBoe    G    A        0      0        2 
  21  chr21_54951080     ZGre    G    A        0      0        2 
  21  chr21_54951080     ZHar    G    A        0      0        2 
  21  chr21_54951080   Sample    G    A        1      2        2 
  21  chr21_54951162     AAsi    A    G        1      2        2 
  21  chr21_54951162     AKia    A    G        0      0        2 
  21  chr21_54951162     AOna    A    G        0      0        2 
  21  chr21_54951162     ASom    A    G        1      2        2 
  21  chr21_54951162     HCab    A    G        0      0        2 
  21  chr21_54951162     HPrz    A    G        0      0        2 
  21  chr21_54951162     ZBoe    A    G        0      0        2 
  21  chr21_54951162     ZGre    A    G        0      0        2 
  21  chr21_54951162     ZHar    A    G        1      2        2 
  21  chr21_54951162   Sample    A    G        1      2        2 
  21  chr21_54962909     AAsi    A    C        0      0        2 
  21  chr21_54962909     AKia    A    C        0      0        2 
  21  chr21_54962909     AOna    A    C        0      0        2 
  21  chr21_54962909     ASom    A    C        0      0        2 
  21  chr21_54962909     HCab    A    C        0      0        2 
  21  chr21_54962909     HPrz    A    C        0      0        2 
  21  chr21_54962909     ZBoe    A    C        0      0        2 
  21  chr21_54962909     ZGre    A    C        0      0        2 
  21  chr21_54962909     ZHar    A    C      0.5      1        2 
  21  chr21_54962909   Sample    A    C        0      0        2 
  21  chr21_54969548     AAsi    C    G        0      0        2 
  21  chr21_54969548     AKia    C    G        0      0        2 
  21  chr21_54969548     AOna    C    G        0      0        2 
  21  chr21_54969548     ASom    C    G        0      0        2 
  21  chr21_54969548     HCab    C    G      0.5      1        2 
  21  chr21_54969548     HPrz    C    G      0.5      1        2 
  21  chr21_54969548     ZBoe    C    G        0      0        2 
  21  chr21_54969548     ZGre    C    G        0      0        2 
  21  chr21_54969548     ZHar    C    G        0      0        2 
  21  chr21_54969548   Sample    C    G        0      0        2 
  21  chr21_54970278     AAsi    A    G        0      0        2 
  21  chr21_54970278     AKia    A    G        0      0        2 
  21  chr21_54970278     AOna    A    G        1      2        2 
  21  chr21_54970278     ASom    A    G        0      0        2 
  21  chr21_54970278     HCab    A    G        0      0        2 
  21  chr21_54970278     HPrz    A    G        0      0        2 
  21  chr21_54970278     ZBoe    A    G        0      0        2 
  21  chr21_54970278     ZGre    A    G        0      0        2 
  21  chr21_54970278     ZHar    A    G        0      0        2 
  21  chr21_54970278   Sample    A    G        0      0        2 
  21  chr21_54970985     AAsi    T    G      0.5      1        2 
  21  chr21_54970985     AKia    T    G        0      0        2 
  21  chr21_54970985     AOna    T    G        0      0        2 
  21  chr21_54970985     ASom    T    G        0      0        2 
  21  chr21_54970985     HCab    T    G        0      0        2 
  21  chr21_54970985     HPrz    T    G        0      0        2 
  21  chr21_54970985     ZBoe    T    G        0      0        2 
  21  chr21_54970985     ZGre    T    G        0      0        2 
  21  chr21_54970985     ZHar    T    G        0      0        2 
  21  chr21_54970985   Sample    T    G        0      0        2 
  21  chr21_54971695     AAsi    G    A      0.5      1        2 
  21  chr21_54971695     AKia    G    A        0      0        2 
  21  chr21_54971695     AOna    G    A        0      0        2 
  21  chr21_54971695     ASom    G    A        1      2        2 
  21  chr21_54971695     HCab    G    A        0      0        2 
  21  chr21_54971695     HPrz    G    A        0      0        2 
  21  chr21_54971695     ZBoe    G    A        0      0        2 
  21  chr21_54971695     ZGre    G    A        0      0        2 
  21  chr21_54971695     ZHar    G    A        0      0        2 
  21  chr21_54971695   Sample    G    A        1      2        2 
  21  chr21_54973762     AAsi    A    G        0      0        2 
  21  chr21_54973762     AKia    A    G        0      0        2 
  21  chr21_54973762     AOna    A    G        0      0        2 
  21  chr21_54973762     ASom    A    G        0      0        2 
  21  chr21_54973762     HCab    A    G        0      0        2 
  21  chr21_54973762     HPrz    A    G        0      0        2 
  21  chr21_54973762     ZBoe    A    G        1      2        2 
  21  chr21_54973762     ZGre    A    G        0      0        2 
  21  chr21_54973762     ZHar    A    G        0      0        2 
  21  chr21_54973762   Sample    A    G        0      0        2 
  21  chr21_54979395     AAsi    G    T        0      0        2 
  21  chr21_54979395     AKia    G    T        0      0        2 
  21  chr21_54979395     AOna    G    T        0      0        2 
  21  chr21_54979395     ASom    G    T        0      0        2 
  21  chr21_54979395     HCab    G    T        0      0        2 
  21  chr21_54979395     HPrz    G    T      0.5      1        2 
  21  chr21_54979395     ZBoe    G    T        0      0        2 
  21  chr21_54979395     ZGre    G    T        0      0        2 
  21  chr21_54979395     ZHar    G    T        0      0        2 
  21  chr21_54979395   Sample    G    T        0      0        2 
  21  chr21_54988438     AAsi    T    C        0      0        2 
  21  chr21_54988438     AKia    T    C        1      2        2 
  21  chr21_54988438     AOna    T    C        0      0        2 
  21  chr21_54988438     ASom    T    C        0      0        2 
  21  chr21_54988438     HCab    T    C        0      0        2 
  21  chr21_54988438     HPrz    T    C        0      0        2 
  21  chr21_54988438     ZBoe    T    C        0      0        2 
  21  chr21_54988438     ZGre    T    C        0      0        2 
  21  chr21_54988438     ZHar    T    C        0      0        2 
  21  chr21_54988438   Sample    T    C        0      0        2 
  21  chr21_54991279     AAsi    G    C        0      0        2 
  21  chr21_54991279     AKia    G    C        0      0        2 
  21  chr21_54991279     AOna    G    C        0      0        2 
  21  chr21_54991279     ASom    G    C        0      0        2 
  21  chr21_54991279     HCab    G    C        0      0        2 
  21  chr21_54991279     HPrz    G    C      0.5      1        2 
  21  chr21_54991279     ZBoe    G    C        0      0        2 
  21  chr21_54991279     ZGre    G    C        0      0        2 
  21  chr21_54991279     ZHar    G    C        0      0        2 
  21  chr21_54991279   Sample    G    C        0      0        2 
  21  chr21_54992992     AAsi    C    T        0      0        2 
  21  chr21_54992992     AKia    C    T        0      0        2 
  21  chr21_54992992     AOna    C    T        0      0        2 
  21  chr21_54992992     ASom    C    T        0      0        2 
  21  chr21_54992992     HCab    C    T        0      0        2 
  21  chr21_54992992     HPrz    C    T        0      0        2 
  21  chr21_54992992     ZBoe    C    T      0.5      1        2 
  21  chr21_54992992     ZGre    C    T        0      0        2 
  21  chr21_54992992     ZHar    C    T        0      0        2 
  21  chr21_54992992   Sample    C    T        0      0        2 
  21  chr21_54993563     AAsi    G    C        0      0        2 
  21  chr21_54993563     AKia    G    C        1      2        2 
  21  chr21_54993563     AOna    G    C      0.5      1        2 
  21  chr21_54993563     ASom    G    C        0      0        2 
  21  chr21_54993563     HCab    G    C        0      0        2 
  21  chr21_54993563     HPrz    G    C        0      0        2 
  21  chr21_54993563     ZBoe    G    C        0      0        2 
  21  chr21_54993563     ZGre    G    C        0      0        2 
  21  chr21_54993563     ZHar    G    C        0      0        2 
  21  chr21_54993563   Sample    G    C        0      0        2 
  21  chr21_54994037     AAsi    T    G        0      0        2 
  21  chr21_54994037     AKia    T    G        0      0        2 
  21  chr21_54994037     AOna    T    G        0      0        2 
  21  chr21_54994037     ASom    T    G        0      0        2 
  21  chr21_54994037     HCab    T    G      0.5      1        2 
  21  chr21_54994037     HPrz    T    G        0      0        2 
  21  chr21_54994037     ZBoe    T    G        0      0        2 
  21  chr21_54994037     ZGre    T    G        0      0        2 
  21  chr21_54994037     ZHar    T    G        0      0        2 
  21  chr21_54994037   Sample    T    G        0      0        2 
  21  chr21_55000448     AAsi    A    G        1      2        2 
  21  chr21_55000448     AKia    A    G        0      0        2 
  21  chr21_55000448     AOna    A    G        0      0        2 
  21  chr21_55000448     ASom    A    G        0      0        2 
  21  chr21_55000448     HCab    A    G        0      0        2 
  21  chr21_55000448     HPrz    A    G        0      0        2 
  21  chr21_55000448     ZBoe    A    G        0      0        2 
  21  chr21_55000448     ZGre    A    G        0      0        2 
  21  chr21_55000448     ZHar    A    G        0      0        2 
  21  chr21_55000448   Sample    A    G        1      2        2 
  21  chr21_55000774     AAsi    A    G        0      0        2 
  21  chr21_55000774     AKia    A    G        0      0        2 
  21  chr21_55000774     AOna    A    G        0      0        2 
  21  chr21_55000774     ASom    A    G        0      0        2 
  21  chr21_55000774     HCab    A    G        1      2        2 
  21  chr21_55000774     HPrz    A    G        1      2        2 
  21  chr21_55000774     ZBoe    A    G        0      0        2 
  21  chr21_55000774     ZGre    A    G        0      0        2 
  21  chr21_55000774     ZHar    A    G        0      0        2 
  21  chr21_55000774   Sample    A    G        0      0        2 
  21  chr21_55001324     AAsi    G    A        0      0        2 
  21  chr21_55001324     AKia    G    A        0      0        2 
  21  chr21_55001324     AOna    G    A        0      0        2 
  21  chr21_55001324     ASom    G    A        0      0        2 
  21  chr21_55001324     HCab    G    A        0      0        2 
  21  chr21_55001324     HPrz    G    A      0.5      1        2 
  21  chr21_55001324     ZBoe    G    A        0      0        2 
  21  chr21_55001324     ZGre    G    A        0      0        2 
  21  chr21_55001324     ZHar    G    A        0      0        2 
  21  chr21_55001324   Sample    G    A        0      0        2 
  21  chr21_55012394     AAsi    A    G        0      0        2 
  21  chr21_55012394     AKia    A    G        0      0        2 
  21  chr21_55012394     AOna    A    G        0      0        2 
  21  chr21_55012394     ASom    A    G        0      0        2 
  21  chr21_55012394     HCab    A    G        0      0        2 
  21  chr21_55012394     HPrz    A    G        0      0        2 
  21  chr21_55012394     ZBoe    A    G      0.5      1        2 
  21  chr21_55012394     ZGre    A    G        0      0        2 
  21  chr21_55012394     ZHar    A    G        0      0        2 
  21  chr21_55012394   Sample    A    G        0      0        2 
  21  chr21_55021458     AAsi    T    C        0      0        2 
  21  chr21_55021458     AKia    T    C        0      0        2 
  21  chr21_55021458     AOna    T    C        0      0        2 
  21  chr21_55021458     ASom    T    C        0      0        2 
  21  chr21_55021458     HCab    T    C        0      0        2 
  21  chr21_55021458     HPrz    T    C        0      0        2 
  21  chr21_55021458     ZBoe    T    C      0.5      1        2 
  21  chr21_55021458     ZGre    T    C        0      0        2 
  21  chr21_55021458     ZHar    T    C        0      0        2 
  21  chr21_55021458   Sample    T    C        0      0        2 
  21  chr21_55021792     AAsi    T    G        0      0        2 
  21  chr21_55021792     AKia    T    G        0      0        2 
  21  chr21_55021792     AOna    T    G        0      0        2 
  21  chr21_55021792     ASom    T    G        0      0        2 
  21  chr21_55021792     HCab    T    G        0      0        2 
  21  chr21_55021792     HPrz    T    G        0      0        2 
  21  chr21_55021792     ZBoe    T    G        0      0        2 
  21  chr21_55021792     ZGre    T    G        1      2        2 
  21  chr21_55021792     ZHar    T    G        0      0        2 
  21  chr21_55021792   Sample    T    G        0      0        2 
  21  chr21_55023387     AAsi    T    G        0      0        2 
  21  chr21_55023387     AKia    T    G        0      0        2 
  21  chr21_55023387     AOna    T    G        0      0        2 
  21  chr21_55023387     ASom    T    G        0      0        2 
  21  chr21_55023387     HCab    T    G        0      0        2 
  21  chr21_55023387     HPrz    T    G        0      0        2 
  21  chr21_55023387     ZBoe    T    G        0      0        2 
  21  chr21_55023387     ZGre    T    G        0      0        2 
  21  chr21_55023387     ZHar    T    G        1      2        2 
  21  chr21_55023387   Sample    T    G        0      0        2 
  21  chr21_55024426     AAsi    T    A        0      0        2 
  21  chr21_55024426     AKia    T    A        1      2        2 
  21  chr21_55024426     AOna    T    A        1      2        2 
  21  chr21_55024426     ASom    T    A        0      0        2 
  21  chr21_55024426     HCab    T    A        0      0        2 
  21  chr21_55024426     HPrz    T    A        0      0        2 
  21  chr21_55024426     ZBoe    T    A        0      0        2 
  21  chr21_55024426     ZGre    T    A        0      0        2 
  21  chr21_55024426     ZHar    T    A        0      0        2 
  21  chr21_55024426   Sample    T    A        0      0        2 
  21  chr21_55026213     AAsi    C    G        0      0        2 
  21  chr21_55026213     AKia    C    G        0      0        2 
  21  chr21_55026213     AOna    C    G        0      0        2 
  21  chr21_55026213     ASom    C    G        1      2        2 
  21  chr21_55026213     HCab    C    G        0      0        2 
  21  chr21_55026213     HPrz    C    G        0      0        2 
  21  chr21_55026213     ZBoe    C    G        0      0        2 
  21  chr21_55026213     ZGre    C    G        0      0        2 
  21  chr21_55026213     ZHar    C    G        0      0        2 
  21  chr21_55026213   Sample    C    G        0      0        2 
  21  chr21_55029028     AAsi    A    G        0      0        2 
  21  chr21_55029028     AKia    A    G        0      0        2 
  21  chr21_55029028     AOna    A    G        0      0        2 
  21  chr21_55029028     ASom    A    G        0      0        2 
  21  chr21_55029028     HCab    A    G        1      2        2 
  21  chr21_55029028     HPrz    A    G        1      2        2 
  21  chr21_55029028     ZBoe    A    G        0      0        2 
  21  chr21_55029028     ZGre    A    G        0      0        2 
  21  chr21_55029028     ZHar    A    G        0      0        2 
  21  chr21_55029028   Sample    A    G        0      0        2 
  21  chr21_55031590     AAsi    C    A        1      2        2 
  21  chr21_55031590     AKia    C    A        0      0        2 
  21  chr21_55031590     AOna    C    A        0      0        2 
  21  chr21_55031590     ASom    C    A        1      2        2 
  21  chr21_55031590     HCab    C    A        0      0        2 
  21  chr21_55031590     HPrz    C    A        0      0        2 
  21  chr21_55031590     ZBoe    C    A        0      0        2 
  21  chr21_55031590     ZGre    C    A        0      0        2 
  21  chr21_55031590     ZHar    C    A        0      0        2 
  21  chr21_55031590   Sample    C    A        1      2        2 
  21  chr21_55033482     AAsi    C    A        0      0        2 
  21  chr21_55033482     AKia    C    A        0      0        2 
  21  chr21_55033482     AOna    C    A        0      0        2 
  21  chr21_55033482     ASom    C    A        0      0        2 
  21  chr21_55033482     HCab    C    A        1      2        2 
  21  chr21_55033482     HPrz    C    A        1      2        2 
  21  chr21_55033482     ZBoe    C    A        0      0        2 
  21  chr21_55033482     ZGre    C    A        0      0        2 
  21  chr21_55033482     ZHar    C    A        0      0        2 
  21  chr21_55033482   Sample    C    A        0      0        2 
  21  chr21_55049824     AAsi    A    G        0      0        2 
  21  chr21_55049824     AKia    A    G        0      0        2 
  21  chr21_55049824     AOna    A    G        0      0        2 
  21  chr21_55049824     ASom    A    G        0      0        2 
  21  chr21_55049824     HCab    A    G        1      2        2 
  21  chr21_55049824     HPrz    A    G        1      2        2 
  21  chr21_55049824     ZBoe    A    G        0      0        2 
  21  chr21_55049824     ZGre    A    G        0      0        2 
  21  chr21_55049824     ZHar    A    G        0      0        2 
  21  chr21_55049824   Sample    A    G        0      0        2 
  21  chr21_55050651     AAsi    C    G        0      0        2 
  21  chr21_55050651     AKia    C    G        0      0        2 
  21  chr21_55050651     AOna    C    G        0      0        2 
  21  chr21_55050651     ASom    C    G        0      0        2 
  21  chr21_55050651     HCab    C    G        0      0        2 
  21  chr21_55050651     HPrz    C    G        0      0        2 
  21  chr21_55050651     ZBoe    C    G        0      0        2 
  21  chr21_55050651     ZGre    C    G        0      0        2 
  21  chr21_55050651     ZHar    C    G      0.5      1        2 
  21  chr21_55050651   Sample    C    G        0      0        2 
  21  chr21_55051999     AAsi    A    C        0      0        2 
  21  chr21_55051999     AKia    A    C        0      0        2 
  21  chr21_55051999     AOna    A    C      0.5      1        2 
  21  chr21_55051999     ASom    A    C        0      0        2 
  21  chr21_55051999     HCab    A    C        0      0        2 
  21  chr21_55051999     HPrz    A    C        0      0        2 
  21  chr21_55051999     ZBoe    A    C        0      0        2 
  21  chr21_55051999     ZGre    A    C        0      0        2 
  21  chr21_55051999     ZHar    A    C        0      0        2 
  21  chr21_55051999   Sample    A    C        0      0        2 
  21  chr21_55053705     AAsi    G    A        0      0        2 
  21  chr21_55053705     AKia    G    A        1      2        2 
  21  chr21_55053705     AOna    G    A      0.5      1        2 
  21  chr21_55053705     ASom    G    A        0      0        2 
  21  chr21_55053705     HCab    G    A        0      0        2 
  21  chr21_55053705     HPrz    G    A        0      0        2 
  21  chr21_55053705     ZBoe    G    A        0      0        2 
  21  chr21_55053705     ZGre    G    A        0      0        2 
  21  chr21_55053705     ZHar    G    A        0      0        2 
  21  chr21_55053705   Sample    G    A        0      0        2 
  21  chr21_55053960     AAsi    A    C        0      0        2 
  21  chr21_55053960     AKia    A    C        0      0        2 
  21  chr21_55053960     AOna    A    C      0.5      1        2 
  21  chr21_55053960     ASom    A    C        0      0        2 
  21  chr21_55053960     HCab    A    C        0      0        2 
  21  chr21_55053960     HPrz    A    C        0      0        2 
  21  chr21_55053960     ZBoe    A    C        0      0        2 
  21  chr21_55053960     ZGre    A    C        0      0        2 
  21  chr21_55053960     ZHar    A    C        0      0        2 
  21  chr21_55053960   Sample    A    C        0      0        2 
  21  chr21_55057835     AAsi    T    C        0      0        2 
  21  chr21_55057835     AKia    T    C        0      0        2 
  21  chr21_55057835     AOna    T    C      0.5      1        2 
  21  chr21_55057835     ASom    T    C        0      0        2 
  21  chr21_55057835     HCab    T    C        0      0        2 
  21  chr21_55057835     HPrz    T    C        0      0        2 
  21  chr21_55057835     ZBoe    T    C        0      0        2 
  21  chr21_55057835     ZGre    T    C        0      0        2 
  21  chr21_55057835     ZHar    T    C        0      0        2 
  21  chr21_55057835   Sample    T    C        0      0        2 
  21  chr21_55068475     AAsi    A    G        0      0        2 
  21  chr21_55068475     AKia    A    G        0      0        2 
  21  chr21_55068475     AOna    A    G        0      0        2 
  21  chr21_55068475     ASom    A    G        0      0        2 
  21  chr21_55068475     HCab    A    G      0.5      1        2 
  21  chr21_55068475     HPrz    A    G      0.5      1        2 
  21  chr21_55068475     ZBoe    A    G        0      0        2 
  21  chr21_55068475     ZGre    A    G        0      0        2 
  21  chr21_55068475     ZHar    A    G        0      0        2 
  21  chr21_55068475   Sample    A    G        0      0        2 
  21  chr21_55070170     AAsi    T    C        0      0        2 
  21  chr21_55070170     AKia    T    C        0      0        2 
  21  chr21_55070170     AOna    T    C        0      0        2 
  21  chr21_55070170     ASom    T    C        0      0        2 
  21  chr21_55070170     HCab    T    C      0.5      1        2 
  21  chr21_55070170     HPrz    T    C      0.5      1        2 
  21  chr21_55070170     ZBoe    T    C        0      0        2 
  21  chr21_55070170     ZGre    T    C        0      0        2 
  21  chr21_55070170     ZHar    T    C        0      0        2 
  21  chr21_55070170   Sample    T    C        0      0        2 
  21  chr21_55076792     AAsi    T    C        0      0        2 
  21  chr21_55076792     AKia    T    C        0      0        2 
  21  chr21_55076792     AOna    T    C        0      0        2 
  21  chr21_55076792     ASom    T    C        0      0        2 
  21  chr21_55076792     HCab    T    C        0      0        2 
  21  chr21_55076792     HPrz    T    C        0      0        2 
  21  chr21_55076792     ZBoe    T    C      0.5      1        2 
  21  chr21_55076792     ZGre    T    C      0.5      1        2 
  21  chr21_55076792     ZHar    T    C        0      0        2 
  21  chr21_55076792   Sample    T    C        0      0        2 
  21  chr21_55077772     AAsi    T    G        0      0        2 
  21  chr21_55077772     AKia    T    G        0      0        2 
  21  chr21_55077772     AOna    T    G        0      0        2 
  21  chr21_55077772     ASom    T    G        0      0        2 
  21  chr21_55077772     HCab    T    G        0      0        2 
  21  chr21_55077772     HPrz    T    G        0      0        2 
  21  chr21_55077772     ZBoe    T    G        1      2        2 
  21  chr21_55077772     ZGre    T    G        0      0        2 
  21  chr21_55077772     ZHar    T    G        0      0        2 
  21  chr21_55077772   Sample    T    G        0      0        2 
  21  chr21_55088803     AAsi    G    A        0      0        2 
  21  chr21_55088803     AKia    G    A        0      0        2 
  21  chr21_55088803     AOna    G    A      0.5      1        2 
  21  chr21_55088803     ASom    G    A        0      0        2 
  21  chr21_55088803     HCab    G    A        0      0        2 
  21  chr21_55088803     HPrz    G    A        0      0        2 
  21  chr21_55088803     ZBoe    G    A        0      0        2 
  21  chr21_55088803     ZGre    G    A        0      0        2 
  21  chr21_55088803     ZHar    G    A        0      0        2 
  21  chr21_55088803   Sample    G    A        0      0        2 
  21  chr21_55098884     AAsi    A    C        1      2        2 
  21  chr21_55098884     AKia    A    C        0      0        2 
  21  chr21_55098884     AOna    A    C        0      0        2 
  21  chr21_55098884     ASom    A    C        0      0        2 
  21  chr21_55098884     HCab    A    C        0      0        2 
  21  chr21_55098884     HPrz    A    C        0      0        2 
  21  chr21_55098884     ZBoe    A    C        0      0        2 
  21  chr21_55098884     ZGre    A    C        0      0        2 
  21  chr21_55098884     ZHar    A    C        0      0        2 
  21  chr21_55098884   Sample    A    C        1      2        2 
  21  chr21_55099639     AAsi    T    C      0.5      1        2 
  21  chr21_55099639     AKia    T    C        0      0        2 
  21  chr21_55099639     AOna    T    C        0      0        2 
  21  chr21_55099639     ASom    T    C        0      0        2 
  21  chr21_55099639     HCab    T    C        0      0        2 
  21  chr21_55099639     HPrz    T    C        0      0        2 
  21  chr21_55099639     ZBoe    T    C        0      0        2 
  21  chr21_55099639     ZGre    T    C        0      0        2 
  21  chr21_55099639     ZHar    T    C        0      0        2 
  21  chr21_55099639   Sample    T    C        0      0        2 
  21  chr21_55100185     AAsi    C    A        0      0        2 
  21  chr21_55100185     AKia    C    A        0      0        2 
  21  chr21_55100185     AOna    C    A        0      0        2 
  21  chr21_55100185     ASom    C    A        0      0        2 
  21  chr21_55100185     HCab    C    A        0      0        2 
  21  chr21_55100185     HPrz    C    A        0      0        2 
  21  chr21_55100185     ZBoe    C    A        0      0        2 
  21  chr21_55100185     ZGre    C    A        1      2        2 
  21  chr21_55100185     ZHar    C    A        0      0        2 
  21  chr21_55100185   Sample    C    A        0      0        2 
  21  chr21_55102687     AAsi    A    C        0      0        2 
  21  chr21_55102687     AKia    A    C        0      0        2 
  21  chr21_55102687     AOna    A    C        0      0        2 
  21  chr21_55102687     ASom    A    C        0      0        2 
  21  chr21_55102687     HCab    A    C        0      0        2 
  21  chr21_55102687     HPrz    A    C      0.5      1        2 
  21  chr21_55102687     ZBoe    A    C        0      0        2 
  21  chr21_55102687     ZGre    A    C        0      0        2 
  21  chr21_55102687     ZHar    A    C        0      0        2 
  21  chr21_55102687   Sample    A    C        0      0        2 
  21  chr21_55104866     AAsi    A    C        0      0        2 
  21  chr21_55104866     AKia    A    C        0      0        2 
  21  chr21_55104866     AOna    A    C        0      0        2 
  21  chr21_55104866     ASom    A    C        0      0        2 
  21  chr21_55104866     HCab    A    C        0      0        2 
  21  chr21_55104866     HPrz    A    C      0.5      1        2 
  21  chr21_55104866     ZBoe    A    C        0      0        2 
  21  chr21_55104866     ZGre    A    C        0      0        2 
  21  chr21_55104866     ZHar    A    C        0      0        2 
  21  chr21_55104866   Sample    A    C        0      0        2 
  21  chr21_55105246     AAsi    T    C        1      2        2 
  21  chr21_55105246     AKia    T    C        0      0        2 
  21  chr21_55105246     AOna    T    C        0      0        2 
  21  chr21_55105246     ASom    T    C        1      2        2 
  21  chr21_55105246     HCab    T    C        0      0        2 
  21  chr21_55105246     HPrz    T    C        0      0        2 
  21  chr21_55105246     ZBoe    T    C        0      0        2 
  21  chr21_55105246     ZGre    T    C        0      0        2 
  21  chr21_55105246     ZHar    T    C        0      0        2 
  21  chr21_55105246   Sample    T    C        1      2        2 
  21  chr21_55114061     AAsi    T    C        1      2        2 
  21  chr21_55114061     AKia    T    C        0      0        2 
  21  chr21_55114061     AOna    T    C        0      0        2 
  21  chr21_55114061     ASom    T    C        0      0        2 
  21  chr21_55114061     HCab    T    C        0      0        2 
  21  chr21_55114061     HPrz    T    C        0      0        2 
  21  chr21_55114061     ZBoe    T    C        0      0        2 
  21  chr21_55114061     ZGre    T    C        0      0        2 
  21  chr21_55114061     ZHar    T    C        0      0        2 
  21  chr21_55114061   Sample    T    C        0      0        2 
  21  chr21_55115476     AAsi    A    G        0      0        2 
  21  chr21_55115476     AKia    A    G        0      0        2 
  21  chr21_55115476     AOna    A    G        0      0        2 
  21  chr21_55115476     ASom    A    G        0      0        2 
  21  chr21_55115476     HCab    A    G      0.5      1        2 
  21  chr21_55115476     HPrz    A    G        0      0        2 
  21  chr21_55115476     ZBoe    A    G        0      0        2 
  21  chr21_55115476     ZGre    A    G        0      0        2 
  21  chr21_55115476     ZHar    A    G        0      0        2 
  21  chr21_55115476   Sample    A    G        0      0        2 
  21  chr21_55117871     AAsi    T    C        0      0        2 
  21  chr21_55117871     AKia    T    C        0      0        2 
  21  chr21_55117871     AOna    T    C        0      0        2 
  21  chr21_55117871     ASom    T    C        0      0        2 
  21  chr21_55117871     HCab    T    C        1      2        2 
  21  chr21_55117871     HPrz    T    C      0.5      1        2 
  21  chr21_55117871     ZBoe    T    C        0      0        2 
  21  chr21_55117871     ZGre    T    C        0      0        2 
  21  chr21_55117871     ZHar    T    C        0      0        2 
  21  chr21_55117871   Sample    T    C        0      0        2 
  21  chr21_55120892     AAsi    T    C        0      0        2 
  21  chr21_55120892     AKia    T    C      0.5      1        2 
  21  chr21_55120892     AOna    T    C      0.5      1        2 
  21  chr21_55120892     ASom    T    C        0      0        2 
  21  chr21_55120892     HCab    T    C        0      0        2 
  21  chr21_55120892     HPrz    T    C        0      0        2 
  21  chr21_55120892     ZBoe    T    C      0.5      1        2 
  21  chr21_55120892     ZGre    T    C        0      0        2 
  21  chr21_55120892     ZHar    T    C        0      0        2 
  21  chr21_55120892   Sample    T    C        0      0        2 
  21  chr21_55123234     AAsi    C    G        0      0        2 
  21  chr21_55123234     AKia    C    G        0      0        2 
  21  chr21_55123234     AOna    C    G      0.5      1        2 
  21  chr21_55123234     ASom    C    G        0      0        2 
  21  chr21_55123234     HCab    C    G        0      0        2 
  21  chr21_55123234     HPrz    C    G        0      0        2 
  21  chr21_55123234     ZBoe    C    G        0      0        2 
  21  chr21_55123234     ZGre    C    G        0      0        2 
  21  chr21_55123234     ZHar    C    G        0      0        2 
  21  chr21_55123234   Sample    C    G        0      0        2 
  21  chr21_55127406     AAsi    T    G        0      0        2 
  21  chr21_55127406     AKia    T    G        1      2        2 
  21  chr21_55127406     AOna    T    G      0.5      1        2 
  21  chr21_55127406     ASom    T    G        0      0        2 
  21  chr21_55127406     HCab    T    G        0      0        2 
  21  chr21_55127406     HPrz    T    G        0      0        2 
  21  chr21_55127406     ZBoe    T    G        0      0        2 
  21  chr21_55127406     ZGre    T    G        0      0        2 
  21  chr21_55127406     ZHar    T    G        0      0        2 
  21  chr21_55127406   Sample    T    G        0      0        2 
  21  chr21_55127499     AAsi    C    T        1      2        2 
  21  chr21_55127499     AKia    C    T        0      0        2 
  21  chr21_55127499     AOna    C    T        0      0        2 
  21  chr21_55127499     ASom    C    T        0      0        2 
  21  chr21_55127499     HCab    C    T        0      0        2 
  21  chr21_55127499     HPrz    C    T        0      0        2 
  21  chr21_55127499     ZBoe    C    T        0      0        2 
  21  chr21_55127499     ZGre    C    T        0      0        2 
  21  chr21_55127499     ZHar    C    T        0      0        2 
  21  chr21_55127499   Sample    C    T        0      0        2 
  21  chr21_55129763     AAsi    A    G        0      0        2 
  21  chr21_55129763     AKia    A    G        0      0        2 
  21  chr21_55129763     AOna    A    G        0      0        2 
  21  chr21_55129763     ASom    A    G        0      0        2 
  21  chr21_55129763     HCab    A    G        0      0        2 
  21  chr21_55129763     HPrz    A    G        0      0        2 
  21  chr21_55129763     ZBoe    A    G        0      0        2 
  21  chr21_55129763     ZGre    A    G      0.5      1        2 
  21  chr21_55129763     ZHar    A    G        0      0        2 
  21  chr21_55129763   Sample    A    G        0      0        2 
  21  chr21_55130650     AAsi    G    T        0      0        2 
  21  chr21_55130650     AKia    G    T      0.5      1        2 
  21  chr21_55130650     AOna    G    T      0.5      1        2 
  21  chr21_55130650     ASom    G    T        0      0        2 
  21  chr21_55130650     HCab    G    T        0      0        2 
  21  chr21_55130650     HPrz    G    T        0      0        2 
  21  chr21_55130650     ZBoe    G    T        0      0        2 
  21  chr21_55130650     ZGre    G    T        0      0        2 
  21  chr21_55130650     ZHar    G    T        0      0        2 
  21  chr21_55130650   Sample    G    T        0      0        2 
  21  chr21_55132673     AAsi    T    C        0      0        2 
  21  chr21_55132673     AKia    T    C        0      0        2 
  21  chr21_55132673     AOna    T    C        0      0        2 
  21  chr21_55132673     ASom    T    C        0      0        2 
  21  chr21_55132673     HCab    T    C        0      0        2 
  21  chr21_55132673     HPrz    T    C        0      0        2 
  21  chr21_55132673     ZBoe    T    C      0.5      1        2 
  21  chr21_55132673     ZGre    T    C        0      0        2 
  21  chr21_55132673     ZHar    T    C        0      0        2 
  21  chr21_55132673   Sample    T    C        1      2        2 
  21  chr21_55138432     AAsi    G    A        0      0        2 
  21  chr21_55138432     AKia    G    A        0      0        2 
  21  chr21_55138432     AOna    G    A        0      0        2 
  21  chr21_55138432     ASom    G    A        0      0        2 
  21  chr21_55138432     HCab    G    A        0      0        2 
  21  chr21_55138432     HPrz    G    A        0      0        2 
  21  chr21_55138432     ZBoe    G    A        0      0        2 
  21  chr21_55138432     ZGre    G    A      0.5      1        2 
  21  chr21_55138432     ZHar    G    A        0      0        2 
  21  chr21_55138432   Sample    G    A        0      0        2 
  21  chr21_55145099     AAsi    T    C        0      0        2 
  21  chr21_55145099     AKia    T    C        0      0        2 
  21  chr21_55145099     AOna    T    C      0.5      1        2 
  21  chr21_55145099     ASom    T    C        0      0        2 
  21  chr21_55145099     HCab    T    C        0      0        2 
  21  chr21_55145099     HPrz    T    C        0      0        2 
  21  chr21_55145099     ZBoe    T    C        0      0        2 
  21  chr21_55145099     ZGre    T    C        0      0        2 
  21  chr21_55145099     ZHar    T    C        0      0        2 
  21  chr21_55145099   Sample    T    C        0      0        2 
  21  chr21_55147723     AAsi    T    C        0      0        2 
  21  chr21_55147723     AKia    T    C      0.5      1        2 
  21  chr21_55147723     AOna    T    C      0.5      1        2 
  21  chr21_55147723     ASom    T    C        0      0        2 
  21  chr21_55147723     HCab    T    C        0      0        2 
  21  chr21_55147723     HPrz    T    C        0      0        2 
  21  chr21_55147723     ZBoe    T    C        0      0        2 
  21  chr21_55147723     ZGre    T    C        0      0        2 
  21  chr21_55147723     ZHar    T    C        0      0        2 
  21  chr21_55147723   Sample    T    C        0      0        2 
  21  chr21_55151350     AAsi    C    A        0      0        2 
  21  chr21_55151350     AKia    C    A        0      0        2 
  21  chr21_55151350     AOna    C    A        0      0        2 
  21  chr21_55151350     ASom    C    A        0      0        2 
  21  chr21_55151350     HCab    C    A        1      2        2 
  21  chr21_55151350     HPrz    C    A        1      2        2 
  21  chr21_55151350     ZBoe    C    A        0      0        2 
  21  chr21_55151350     ZGre    C    A        0      0        2 
  21  chr21_55151350     ZHar    C    A        0      0        2 
  21  chr21_55151350   Sample    C    A        0      0        2 
  21  chr21_55152638     AAsi    C    T        0      0        2 
  21  chr21_55152638     AKia    C    T        0      0        2 
  21  chr21_55152638     AOna    C    T        0      0        2 
  21  chr21_55152638     ASom    C    T        0      0        2 
  21  chr21_55152638     HCab    C    T        0      0        2 
  21  chr21_55152638     HPrz    C    T        0      0        2 
  21  chr21_55152638     ZBoe    C    T      0.5      1        2 
  21  chr21_55152638     ZGre    C    T        0      0        2 
  21  chr21_55152638     ZHar    C    T        0      0        2 
  21  chr21_55152638   Sample    C    T        0      0        2 
  21  chr21_55155822     AAsi    G    C        0      0        2 
  21  chr21_55155822     AKia    G    C        0      0        2 
  21  chr21_55155822     AOna    G    C        0      0        2 
  21  chr21_55155822     ASom    G    C        0      0        2 
  21  chr21_55155822     HCab    G    C        0      0        2 
  21  chr21_55155822     HPrz    G    C      0.5      1        2 
  21  chr21_55155822     ZBoe    G    C        0      0        2 
  21  chr21_55155822     ZGre    G    C        0      0        2 
  21  chr21_55155822     ZHar    G    C        0      0        2 
  21  chr21_55155822   Sample    G    C        0      0        2 
  21  chr21_55156949     AAsi    G    C        0      0        2 
  21  chr21_55156949     AKia    G    C        0      0        2 
  21  chr21_55156949     AOna    G    C        0      0        2 
  21  chr21_55156949     ASom    G    C        0      0        2 
  21  chr21_55156949     HCab    G    C        0      0        2 
  21  chr21_55156949     HPrz    G    C        0      0        2 
  21  chr21_55156949     ZBoe    G    C        0      0        2 
  21  chr21_55156949     ZGre    G    C        1      2        2 
  21  chr21_55156949     ZHar    G    C        0      0        2 
  21  chr21_55156949   Sample    G    C        0      0        2 
  21  chr21_55157655     AAsi    A    G        0      0        2 
  21  chr21_55157655     AKia    A    G      0.5      1        2 
  21  chr21_55157655     AOna    A    G      0.5      1        2 
  21  chr21_55157655     ASom    A    G        0      0        2 
  21  chr21_55157655     HCab    A    G        0      0        2 
  21  chr21_55157655     HPrz    A    G        0      0        2 
  21  chr21_55157655     ZBoe    A    G        0      0        2 
  21  chr21_55157655     ZGre    A    G        0      0        2 
  21  chr21_55157655     ZHar    A    G        0      0        2 
  21  chr21_55157655   Sample    A    G        1      2        2 
  21  chr21_55157859     AAsi    A    G        0      0        2 
  21  chr21_55157859     AKia    A    G      0.5      1        2 
  21  chr21_55157859     AOna    A    G      0.5      1        2 
  21  chr21_55157859     ASom    A    G        0      0        2 
  21  chr21_55157859     HCab    A    G        0      0        2 
  21  chr21_55157859     HPrz    A    G        0      0        2 
  21  chr21_55157859     ZBoe    A    G        0      0        2 
  21  chr21_55157859     ZGre    A    G        0      0        2 
  21  chr21_55157859     ZHar    A    G        0      0        2 
  21  chr21_55157859   Sample    A    G        0      0        2 
  21  chr21_55158014     AAsi    C    T        0      0        2 
  21  chr21_55158014     AKia    C    T        0      0        2 
  21  chr21_55158014     AOna    C    T        0      0        2 
  21  chr21_55158014     ASom    C    T        0      0        2 
  21  chr21_55158014     HCab    C    T        1      2        2 
  21  chr21_55158014     HPrz    C    T        1      2        2 
  21  chr21_55158014     ZBoe    C    T        1      2        2 
  21  chr21_55158014     ZGre    C    T        1      2        2 
  21  chr21_55158014     ZHar    C    T        0      0        2 
  21  chr21_55158014   Sample    C    T        0      0        2 
  21  chr21_55159820     AAsi    C    T        0      0        2 
  21  chr21_55159820     AKia    C    T        0      0        2 
  21  chr21_55159820     AOna    C    T        0      0        2 
  21  chr21_55159820     ASom    C    T        0      0        2 
  21  chr21_55159820     HCab    C    T        0      0        2 
  21  chr21_55159820     HPrz    C    T        0      0        2 
  21  chr21_55159820     ZBoe    C    T        1      2        2 
  21  chr21_55159820     ZGre    C    T        1      2        2 
  21  chr21_55159820     ZHar    C    T        1      2        2 
  21  chr21_55159820   Sample    C    T        0      0        2 
  21  chr21_55164505     AAsi    A    G        0      0        2 
  21  chr21_55164505     AKia    A    G        0      0        2 
  21  chr21_55164505     AOna    A    G        0      0        2 
  21  chr21_55164505     ASom    A    G        0      0        2 
  21  chr21_55164505     HCab    A    G        1      2        2 
  21  chr21_55164505     HPrz    A    G        1      2        2 
  21  chr21_55164505     ZBoe    A    G        0      0        2 
  21  chr21_55164505     ZGre    A    G        0      0        2 
  21  chr21_55164505     ZHar    A    G        0      0        2 
  21  chr21_55164505   Sample    A    G        0      0        2 
  21  chr21_55164700     AAsi    G    C        0      0        2 
  21  chr21_55164700     AKia    G    C        0      0        2 
  21  chr21_55164700     AOna    G    C        0      0        2 
  21  chr21_55164700     ASom    G    C        0      0        2 
  21  chr21_55164700     HCab    G    C        1      2        2 
  21  chr21_55164700     HPrz    G    C        1      2        2 
  21  chr21_55164700     ZBoe    G    C        0      0        2 
  21  chr21_55164700     ZGre    G    C        0      0        2 
  21  chr21_55164700     ZHar    G    C        0      0        2 
  21  chr21_55164700   Sample    G    C        0      0        2 
  21  chr21_55167580     AAsi    A    G        0      0        2 
  21  chr21_55167580     AKia    A    G        0      0        2 
  21  chr21_55167580     AOna    A    G        0      0        2 
  21  chr21_55167580     ASom    A    G        0      0        2 
  21  chr21_55167580     HCab    A    G        0      0        2 
  21  chr21_55167580     HPrz    A    G        0      0        2 
  21  chr21_55167580     ZBoe    A    G        0      0        2 
  21  chr21_55167580     ZGre    A    G      0.5      1        2 
  21  chr21_55167580     ZHar    A    G        0      0        2 
  21  chr21_55167580   Sample    A    G        0      0        2 
  21  chr21_55167850     AAsi    A    C        0      0        2 
  21  chr21_55167850     AKia    A    C        0      0        2 
  21  chr21_55167850     AOna    A    C        0      0        2 
  21  chr21_55167850     ASom    A    C        0      0        2 
  21  chr21_55167850     HCab    A    C      0.5      1        2 
  21  chr21_55167850     HPrz    A    C        0      0        2 
  21  chr21_55167850     ZBoe    A    C        0      0        2 
  21  chr21_55167850     ZGre    A    C        0      0        2 
  21  chr21_55167850     ZHar    A    C        0      0        2 
  21  chr21_55167850   Sample    A    C        0      0        2 
  21  chr21_55171298     AAsi    T    G        0      0        2 
  21  chr21_55171298     AKia    T    G        0      0        2 
  21  chr21_55171298     AOna    T    G        0      0        2 
  21  chr21_55171298     ASom    T    G        0      0        2 
  21  chr21_55171298     HCab    T    G        1      2        2 
  21  chr21_55171298     HPrz    T    G        1      2        2 
  21  chr21_55171298     ZBoe    T    G        0      0        2 
  21  chr21_55171298     ZGre    T    G        0      0        2 
  21  chr21_55171298     ZHar    T    G        0      0        2 
  21  chr21_55171298   Sample    T    G        0      0        2 
  21  chr21_55172599     AAsi    A    G        0      0        2 
  21  chr21_55172599     AKia    A    G        0      0        2 
  21  chr21_55172599     AOna    A    G        0      0        2 
  21  chr21_55172599     ASom    A    G        0      0        2 
  21  chr21_55172599     HCab    A    G        1      2        2 
  21  chr21_55172599     HPrz    A    G        1      2        2 
  21  chr21_55172599     ZBoe    A    G        0      0        2 
  21  chr21_55172599     ZGre    A    G        0      0        2 
  21  chr21_55172599     ZHar    A    G        0      0        2 
  21  chr21_55172599   Sample    A    G        0      0        2 
  21  chr21_55174858     AAsi    C    A        0      0        2 
  21  chr21_55174858     AKia    C    A        0      0        2 
  21  chr21_55174858     AOna    C    A        0      0        2 
  21  chr21_55174858     ASom    C    A        0      0        2 
  21  chr21_55174858     HCab    C    A        0      0        2 
  21  chr21_55174858     HPrz    C    A        0      0        2 
  21  chr21_55174858     ZBoe    C    A        0      0        2 
  21  chr21_55174858     ZGre    C    A      0.5      1        2 
  21  chr21_55174858     ZHar    C    A        0      0        2 
  21  chr21_55174858   Sample    C    A        0      0        2 
  21  chr21_55187648     AAsi    A    G        0      0        2 
  21  chr21_55187648     AKia    A    G        0      0        2 
  21  chr21_55187648     AOna    A    G        0      0        2 
  21  chr21_55187648     ASom    A    G        0      0        2 
  21  chr21_55187648     HCab    A    G        0      0        2 
  21  chr21_55187648     HPrz    A    G        0      0        2 
  21  chr21_55187648     ZBoe    A    G        0      0        2 
  21  chr21_55187648     ZGre    A    G        1      2        2 
  21  chr21_55187648     ZHar    A    G        0      0        2 
  21  chr21_55187648   Sample    A    G        0      0        2 
  21  chr21_55187786     AAsi    A    G        0      0        2 
  21  chr21_55187786     AKia    A    G        0      0        2 
  21  chr21_55187786     AOna    A    G        0      0        2 
  21  chr21_55187786     ASom    A    G        1      2        2 
  21  chr21_55187786     HCab    A    G        0      0        2 
  21  chr21_55187786     HPrz    A    G        0      0        2 
  21  chr21_55187786     ZBoe    A    G        0      0        2 
  21  chr21_55187786     ZGre    A    G        0      0        2 
  21  chr21_55187786     ZHar    A    G        0      0        2 
  21  chr21_55187786   Sample    A    G        0      0        2 
  21  chr21_55191209     AAsi    G    A        0      0        2 
  21  chr21_55191209     AKia    G    A        0      0        2 
  21  chr21_55191209     AOna    G    A        0      0        2 
  21  chr21_55191209     ASom    G    A        0      0        2 
  21  chr21_55191209     HCab    G    A        1      2        2 
  21  chr21_55191209     HPrz    G    A        1      2        2 
  21  chr21_55191209     ZBoe    G    A        0      0        2 
  21  chr21_55191209     ZGre    G    A        0      0        2 
  21  chr21_55191209     ZHar    G    A        0      0        2 
  21  chr21_55191209   Sample    G    A        0      0        2 
  21  chr21_55194924     AAsi    A    G        1      2        2 
  21  chr21_55194924     AKia    A    G        0      0        2 
  21  chr21_55194924     AOna    A    G        0      0        2 
  21  chr21_55194924     ASom    A    G        1      2        2 
  21  chr21_55194924     HCab    A    G        0      0        2 
  21  chr21_55194924     HPrz    A    G        0      0        2 
  21  chr21_55194924     ZBoe    A    G      0.5      1        2 
  21  chr21_55194924     ZGre    A    G        0      0        2 
  21  chr21_55194924     ZHar    A    G        0      0        2 
  21  chr21_55194924   Sample    A    G        1      2        2 
  21  chr21_55197572     AAsi    A    G        0      0        2 
  21  chr21_55197572     AKia    A    G        0      0        2 
  21  chr21_55197572     AOna    A    G      0.5      1        2 
  21  chr21_55197572     ASom    A    G        0      0        2 
  21  chr21_55197572     HCab    A    G        0      0        2 
  21  chr21_55197572     HPrz    A    G        0      0        2 
  21  chr21_55197572     ZBoe    A    G        0      0        2 
  21  chr21_55197572     ZGre    A    G        0      0        2 
  21  chr21_55197572     ZHar    A    G        0      0        2 
  21  chr21_55197572   Sample    A    G        0      0        2 
  21  chr21_55199182     AAsi    A    G        0      0        2 
  21  chr21_55199182     AKia    A    G        0      0        2 
  21  chr21_55199182     AOna    A    G        0      0        2 
  21  chr21_55199182     ASom    A    G        0      0        2 
  21  chr21_55199182     HCab    A    G        0      0        2 
  21  chr21_55199182     HPrz    A    G        0      0        2 
  21  chr21_55199182     ZBoe    A    G      0.5      1        2 
  21  chr21_55199182     ZGre    A    G        0      0        2 
  21  chr21_55199182     ZHar    A    G        0      0        2 
  21  chr21_55199182   Sample    A    G        0      0        2 
  21  chr21_55201375     AAsi    C    T        0      0        2 
  21  chr21_55201375     AKia    C    T        0      0        2 
  21  chr21_55201375     AOna    C    T        0      0        2 
  21  chr21_55201375     ASom    C    T        0      0        2 
  21  chr21_55201375     HCab    C    T        0      0        2 
  21  chr21_55201375     HPrz    C    T        0      0        2 
  21  chr21_55201375     ZBoe    C    T        1      2        2 
  21  chr21_55201375     ZGre    C    T        1      2        2 
  21  chr21_55201375     ZHar    C    T        1      2        2 
  21  chr21_55201375   Sample    C    T        0      0        2 
  21  chr21_55207826     AAsi    A    G        0      0        2 
  21  chr21_55207826     AKia    A    G        0      0        2 
  21  chr21_55207826     AOna    A    G        0      0        2 
  21  chr21_55207826     ASom    A    G        0      0        2 
  21  chr21_55207826     HCab    A    G        0      0        2 
  21  chr21_55207826     HPrz    A    G      0.5      1        2 
  21  chr21_55207826     ZBoe    A    G        0      0        2 
  21  chr21_55207826     ZGre    A    G        0      0        2 
  21  chr21_55207826     ZHar    A    G        0      0        2 
  21  chr21_55207826   Sample    A    G        0      0        2 
  21  chr21_55208499     AAsi    G    A        0      0        2 
  21  chr21_55208499     AKia    G    A        0      0        2 
  21  chr21_55208499     AOna    G    A        0      0        2 
  21  chr21_55208499     ASom    G    A        0      0        2 
  21  chr21_55208499     HCab    G    A        1      2        2 
  21  chr21_55208499     HPrz    G    A        1      2        2 
  21  chr21_55208499     ZBoe    G    A        0      0        2 
  21  chr21_55208499     ZGre    G    A        0      0        2 
  21  chr21_55208499     ZHar    G    A        0      0        2 
  21  chr21_55208499   Sample    G    A        0      0        2 
  21  chr21_55209398     AAsi    C    T        0      0        2 
  21  chr21_55209398     AKia    C    T        0      0        2 
  21  chr21_55209398     AOna    C    T        0      0        2 
  21  chr21_55209398     ASom    C    T        0      0        2 
  21  chr21_55209398     HCab    C    T        1      2        2 
  21  chr21_55209398     HPrz    C    T        1      2        2 
  21  chr21_55209398     ZBoe    C    T        0      0        2 
  21  chr21_55209398     ZGre    C    T        0      0        2 
  21  chr21_55209398     ZHar    C    T        0      0        2 
  21  chr21_55209398   Sample    C    T        0      0        2 
  21  chr21_55211033     AAsi    T    C        0      0        2 
  21  chr21_55211033     AKia    T    C        0      0        2 
  21  chr21_55211033     AOna    T    C        0      0        2 
  21  chr21_55211033     ASom    T    C        0      0        2 
  21  chr21_55211033     HCab    T    C        0      0        2 
  21  chr21_55211033     HPrz    T    C        0      0        2 
  21  chr21_55211033     ZBoe    T    C      0.5      1        2 
  21  chr21_55211033     ZGre    T    C        0      0        2 
  21  chr21_55211033     ZHar    T    C        0      0        2 
  21  chr21_55211033   Sample    T    C        0      0        2 
  21  chr21_55213005     AAsi    C    T        0      0        2 
  21  chr21_55213005     AKia    C    T        0      0        2 
  21  chr21_55213005     AOna    C    T        0      0        2 
  21  chr21_55213005     ASom    C    T        0      0        2 
  21  chr21_55213005     HCab    C    T        1      2        2 
  21  chr21_55213005     HPrz    C    T        1      2        2 
  21  chr21_55213005     ZBoe    C    T        0      0        2 
  21  chr21_55213005     ZGre    C    T        0      0        2 
  21  chr21_55213005     ZHar    C    T        0      0        2 
  21  chr21_55213005   Sample    C    T        0      0        2 
  21  chr21_55214797     AAsi    T    C        0      0        2 
  21  chr21_55214797     AKia    T    C        0      0        2 
  21  chr21_55214797     AOna    T    C        0      0        2 
  21  chr21_55214797     ASom    T    C        0      0        2 
  21  chr21_55214797     HCab    T    C        1      2        2 
  21  chr21_55214797     HPrz    T    C        1      2        2 
  21  chr21_55214797     ZBoe    T    C        0      0        2 
  21  chr21_55214797     ZGre    T    C        0      0        2 
  21  chr21_55214797     ZHar    T    C        0      0        2 
  21  chr21_55214797   Sample    T    C        0      0        2 
  21  chr21_55219508     AAsi    C    T        0      0        2 
  21  chr21_55219508     AKia    C    T        0      0        2 
  21  chr21_55219508     AOna    C    T        0      0        2 
  21  chr21_55219508     ASom    C    T        0      0        2 
  21  chr21_55219508     HCab    C    T        0      0        2 
  21  chr21_55219508     HPrz    C    T        0      0        2 
  21  chr21_55219508     ZBoe    C    T        0      0        2 
  21  chr21_55219508     ZGre    C    T        0      0        2 
  21  chr21_55219508     ZHar    C    T        1      2        2 
  21  chr21_55219508   Sample    C    T        0      0        2 
  21  chr21_55221302     AAsi    A    G        1      2        2 
  21  chr21_55221302     AKia    A    G        0      0        2 
  21  chr21_55221302     AOna    A    G        0      0        2 
  21  chr21_55221302     ASom    A    G        0      0        2 
  21  chr21_55221302     HCab    A    G        0      0        2 
  21  chr21_55221302     HPrz    A    G        0      0        2 
  21  chr21_55221302     ZBoe    A    G        0      0        2 
  21  chr21_55221302     ZGre    A    G        0      0        2 
  21  chr21_55221302     ZHar    A    G        0      0        2 
  21  chr21_55221302   Sample    A    G        0      0        2 
  21  chr21_55226721     AAsi    C    A        0      0        2 
  21  chr21_55226721     AKia    C    A        0      0        2 
  21  chr21_55226721     AOna    C    A        0      0        2 
  21  chr21_55226721     ASom    C    A        0      0        2 
  21  chr21_55226721     HCab    C    A        0      0        2 
  21  chr21_55226721     HPrz    C    A      0.5      1        2 
  21  chr21_55226721     ZBoe    C    A        0      0        2 
  21  chr21_55226721     ZGre    C    A        0      0        2 
  21  chr21_55226721     ZHar    C    A        0      0        2 
  21  chr21_55226721   Sample    C    A        0      0        2 
  21  chr21_55234363     AAsi    A    G        0      0        2 
  21  chr21_55234363     AKia    A    G        0      0        2 
  21  chr21_55234363     AOna    A    G        0      0        2 
  21  chr21_55234363     ASom    A    G        0      0        2 
  21  chr21_55234363     HCab    A    G        1      2        2 
  21  chr21_55234363     HPrz    A    G        1      2        2 
  21  chr21_55234363     ZBoe    A    G        0      0        2 
  21  chr21_55234363     ZGre    A    G        0      0        2 
  21  chr21_55234363     ZHar    A    G        0      0        2 
  21  chr21_55234363   Sample    A    G        0      0        2 
  21  chr21_55234956     AAsi    T    C        0      0        2 
  21  chr21_55234956     AKia    T    C        0      0        2 
  21  chr21_55234956     AOna    T    C        0      0        2 
  21  chr21_55234956     ASom    T    C        0      0        2 
  21  chr21_55234956     HCab    T    C        0      0        2 
  21  chr21_55234956     HPrz    T    C        0      0        2 
  21  chr21_55234956     ZBoe    T    C      0.5      1        2 
  21  chr21_55234956     ZGre    T    C      0.5      1        2 
  21  chr21_55234956     ZHar    T    C        1      2        2 
  21  chr21_55234956   Sample    T    C        0      0        2 
  21  chr21_55240083     AAsi    G    C        0      0        2 
  21  chr21_55240083     AKia    G    C        0      0        2 
  21  chr21_55240083     AOna    G    C        0      0        2 
  21  chr21_55240083     ASom    G    C        0      0        2 
  21  chr21_55240083     HCab    G    C        0      0        2 
  21  chr21_55240083     HPrz    G    C      0.5      1        2 
  21  chr21_55240083     ZBoe    G    C        0      0        2 
  21  chr21_55240083     ZGre    G    C        0      0        2 
  21  chr21_55240083     ZHar    G    C        0      0        2 
  21  chr21_55240083   Sample    G    C        0      0        2 
  21  chr21_55240309     AAsi    T    C        0      0        2 
  21  chr21_55240309     AKia    T    C        1      2        2 
  21  chr21_55240309     AOna    T    C        1      2        2 
  21  chr21_55240309     ASom    T    C        0      0        2 
  21  chr21_55240309     HCab    T    C        0      0        2 
  21  chr21_55240309     HPrz    T    C        0      0        2 
  21  chr21_55240309     ZBoe    T    C        0      0        2 
  21  chr21_55240309     ZGre    T    C        0      0        2 
  21  chr21_55240309     ZHar    T    C        0      0        2 
  21  chr21_55240309   Sample    T    C        0      0        2 
  21  chr21_55250853     AAsi    G    A        0      0        2 
  21  chr21_55250853     AKia    G    A        0      0        2 
  21  chr21_55250853     AOna    G    A        0      0        2 
  21  chr21_55250853     ASom    G    A        0      0        2 
  21  chr21_55250853     HCab    G    A        0      0        2 
  21  chr21_55250853     HPrz    G    A        0      0        2 
  21  chr21_55250853     ZBoe    G    A      0.5      1        2 
  21  chr21_55250853     ZGre    G    A        0      0        2 
  21  chr21_55250853     ZHar    G    A        0      0        2 
  21  chr21_55250853   Sample    G    A        0      0        2 
  21  chr21_55255088     AAsi    A    G        0      0        2 
  21  chr21_55255088     AKia    A    G        0      0        2 
  21  chr21_55255088     AOna    A    G        0      0        2 
  21  chr21_55255088     ASom    A    G        0      0        2 
  21  chr21_55255088     HCab    A    G        1      2        2 
  21  chr21_55255088     HPrz    A    G        1      2        2 
  21  chr21_55255088     ZBoe    A    G        0      0        2 
  21  chr21_55255088     ZGre    A    G        0      0        2 
  21  chr21_55255088     ZHar    A    G        0      0        2 
  21  chr21_55255088   Sample    A    G        0      0        2 
  21  chr21_55258613     AAsi    G    A        0      0        2 
  21  chr21_55258613     AKia    G    A        0      0        2 
  21  chr21_55258613     AOna    G    A      0.5      1        2 
  21  chr21_55258613     ASom    G    A        0      0        2 
  21  chr21_55258613     HCab    G    A        0      0        2 
  21  chr21_55258613     HPrz    G    A        0      0        2 
  21  chr21_55258613     ZBoe    G    A        0      0        2 
  21  chr21_55258613     ZGre    G    A        0      0        2 
  21  chr21_55258613     ZHar    G    A        0      0        2 
  21  chr21_55258613   Sample    G    A        0      0        2 
  21  chr21_55260314     AAsi    T    C        0      0        2 
  21  chr21_55260314     AKia    T    C        0      0        2 
  21  chr21_55260314     AOna    T    C      0.5      1        2 
  21  chr21_55260314     ASom    T    C        0      0        2 
  21  chr21_55260314     HCab    T    C        0      0        2 
  21  chr21_55260314     HPrz    T    C        0      0        2 
  21  chr21_55260314     ZBoe    T    C        0      0        2 
  21  chr21_55260314     ZGre    T    C        0      0        2 
  21  chr21_55260314     ZHar    T    C        0      0        2 
  21  chr21_55260314   Sample    T    C        0      0        2 
  21  chr21_55263335     AAsi    A    G        0      0        2 
  21  chr21_55263335     AKia    A    G        0      0        2 
  21  chr21_55263335     AOna    A    G        0      0        2 
  21  chr21_55263335     ASom    A    G        0      0        2 
  21  chr21_55263335     HCab    A    G        1      2        2 
  21  chr21_55263335     HPrz    A    G        1      2        2 
  21  chr21_55263335     ZBoe    A    G        0      0        2 
  21  chr21_55263335     ZGre    A    G        0      0        2 
  21  chr21_55263335     ZHar    A    G        0      0        2 
  21  chr21_55263335   Sample    A    G        0      0        2 
  21  chr21_55264527     AAsi    T    G        0      0        2 
  21  chr21_55264527     AKia    T    G        0      0        2 
  21  chr21_55264527     AOna    T    G        0      0        2 
  21  chr21_55264527     ASom    T    G        0      0        2 
  21  chr21_55264527     HCab    T    G        1      2        2 
  21  chr21_55264527     HPrz    T    G        1      2        2 
  21  chr21_55264527     ZBoe    T    G        0      0        2 
  21  chr21_55264527     ZGre    T    G        0      0        2 
  21  chr21_55264527     ZHar    T    G        0      0        2 
  21  chr21_55264527   Sample    T    G        0      0        2 
  21  chr21_55265020     AAsi    T    C        0      0        2 
  21  chr21_55265020     AKia    T    C        0      0        2 
  21  chr21_55265020     AOna    T    C      0.5      1        2 
  21  chr21_55265020     ASom    T    C        0      0        2 
  21  chr21_55265020     HCab    T    C        1      2        2 
  21  chr21_55265020     HPrz    T    C        1      2        2 
  21  chr21_55265020     ZBoe    T    C        0      0        2 
  21  chr21_55265020     ZGre    T    C        1      2        2 
  21  chr21_55265020     ZHar    T    C        0      0        2 
  21  chr21_55265020   Sample    T    C        0      0        2 
  21  chr21_55268479     AAsi    T    G        0      0        2 
  21  chr21_55268479     AKia    T    G        0      0        2 
  21  chr21_55268479     AOna    T    G      0.5      1        2 
  21  chr21_55268479     ASom    T    G        0      0        2 
  21  chr21_55268479     HCab    T    G        0      0        2 
  21  chr21_55268479     HPrz    T    G        0      0        2 
  21  chr21_55268479     ZBoe    T    G        0      0        2 
  21  chr21_55268479     ZGre    T    G        0      0        2 
  21  chr21_55268479     ZHar    T    G        0      0        2 
  21  chr21_55268479   Sample    T    G        0      0        2 
  21  chr21_55270102     AAsi    T    C        0      0        2 
  21  chr21_55270102     AKia    T    C        0      0        2 
  21  chr21_55270102     AOna    T    C        0      0        2 
  21  chr21_55270102     ASom    T    C        0      0        2 
  21  chr21_55270102     HCab    T    C        0      0        2 
  21  chr21_55270102     HPrz    T    C        0      0        2 
  21  chr21_55270102     ZBoe    T    C        0      0        2 
  21  chr21_55270102     ZGre    T    C        1      2        2 
  21  chr21_55270102     ZHar    T    C        0      0        2 
  21  chr21_55270102   Sample    T    C        0      0        2 
  21  chr21_55272030     AAsi    A    G        0      0        2 
  21  chr21_55272030     AKia    A    G        0      0        2 
  21  chr21_55272030     AOna    A    G        0      0        2 
  21  chr21_55272030     ASom    A    G        0      0        2 
  21  chr21_55272030     HCab    A    G        1      2        2 
  21  chr21_55272030     HPrz    A    G        1      2        2 
  21  chr21_55272030     ZBoe    A    G        0      0        2 
  21  chr21_55272030     ZGre    A    G        0      0        2 
  21  chr21_55272030     ZHar    A    G        0      0        2 
  21  chr21_55272030   Sample    A    G        0      0        2 
  21  chr21_55275783     AAsi    G    A        0      0        2 
  21  chr21_55275783     AKia    G    A        1      2        2 
  21  chr21_55275783     AOna    G    A      0.5      1        2 
  21  chr21_55275783     ASom    G    A        0      0        2 
  21  chr21_55275783     HCab    G    A        0      0        2 
  21  chr21_55275783     HPrz    G    A        0      0        2 
  21  chr21_55275783     ZBoe    G    A        0      0        2 
  21  chr21_55275783     ZGre    G    A        0      0        2 
  21  chr21_55275783     ZHar    G    A        0      0        2 
  21  chr21_55275783   Sample    G    A        0      0        2 
  21  chr21_55278917     AAsi    C    T        0      0        2 
  21  chr21_55278917     AKia    C    T        0      0        2 
  21  chr21_55278917     AOna    C    T        0      0        2 
  21  chr21_55278917     ASom    C    T        0      0        2 
  21  chr21_55278917     HCab    C    T        1      2        2 
  21  chr21_55278917     HPrz    C    T        1      2        2 
  21  chr21_55278917     ZBoe    C    T        0      0        2 
  21  chr21_55278917     ZGre    C    T        0      0        2 
  21  chr21_55278917     ZHar    C    T        0      0        2 
  21  chr21_55278917   Sample    C    T        0      0        2 
  21  chr21_55279099     AAsi    A    G        0      0        2 
  21  chr21_55279099     AKia    A    G        0      0        2 
  21  chr21_55279099     AOna    A    G      0.5      1        2 
  21  chr21_55279099     ASom    A    G        0      0        2 
  21  chr21_55279099     HCab    A    G        0      0        2 
  21  chr21_55279099     HPrz    A    G        0      0        2 
  21  chr21_55279099     ZBoe    A    G        0      0        2 
  21  chr21_55279099     ZGre    A    G        0      0        2 
  21  chr21_55279099     ZHar    A    G        0      0        2 
  21  chr21_55279099   Sample    A    G        0      0        2 
  21  chr21_55284835     AAsi    T    C        0      0        2 
  21  chr21_55284835     AKia    T    C        0      0        2 
  21  chr21_55284835     AOna    T    C        0      0        2 
  21  chr21_55284835     ASom    T    C        1      2        2 
  21  chr21_55284835     HCab    T    C        0      0        2 
  21  chr21_55284835     HPrz    T    C        0      0        2 
  21  chr21_55284835     ZBoe    T    C        0      0        2 
  21  chr21_55284835     ZGre    T    C        0      0        2 
  21  chr21_55284835     ZHar    T    C        0      0        2 
  21  chr21_55284835   Sample    T    C        0      0        2 
  21  chr21_55287096     AAsi    G    A        0      0        2 
  21  chr21_55287096     AKia    G    A        0      0        2 
  21  chr21_55287096     AOna    G    A        0      0        2 
  21  chr21_55287096     ASom    G    A        0      0        2 
  21  chr21_55287096     HCab    G    A        1      2        2 
  21  chr21_55287096     HPrz    G    A        1      2        2 
  21  chr21_55287096     ZBoe    G    A        0      0        2 
  21  chr21_55287096     ZGre    G    A        0      0        2 
  21  chr21_55287096     ZHar    G    A        0      0        2 
  21  chr21_55287096   Sample    G    A        0      0        2 
  21  chr21_55288087     AAsi    T    C        0      0        2 
  21  chr21_55288087     AKia    T    C        0      0        2 
  21  chr21_55288087     AOna    T    C        0      0        2 
  21  chr21_55288087     ASom    T    C        0      0        2 
  21  chr21_55288087     HCab    T    C        0      0        2 
  21  chr21_55288087     HPrz    T    C        0      0        2 
  21  chr21_55288087     ZBoe    T    C        0      0        2 
  21  chr21_55288087     ZGre    T    C      0.5      1        2 
  21  chr21_55288087     ZHar    T    C        0      0        2 
  21  chr21_55288087   Sample    T    C        0      0        2 
  21  chr21_55292927     AAsi    C    T        0      0        2 
  21  chr21_55292927     AKia    C    T        0      0        2 
  21  chr21_55292927     AOna    C    T        0      0        2 
  21  chr21_55292927     ASom    C    T        0      0        2 
  21  chr21_55292927     HCab    C    T        0      0        2 
  21  chr21_55292927     HPrz    C    T        0      0        2 
  21  chr21_55292927     ZBoe    C    T        0      0        2 
  21  chr21_55292927     ZGre    C    T      0.5      1        2 
  21  chr21_55292927     ZHar    C    T        0      0        2 
  21  chr21_55292927   Sample    C    T        0      0        2 
  21  chr21_55295928     AAsi    T    C        0      0        2 
  21  chr21_55295928     AKia    T    C        0      0        2 
  21  chr21_55295928     AOna    T    C      0.5      1        2 
  21  chr21_55295928     ASom    T    C        0      0        2 
  21  chr21_55295928     HCab    T    C        0      0        2 
  21  chr21_55295928     HPrz    T    C        0      0        2 
  21  chr21_55295928     ZBoe    T    C        0      0        2 
  21  chr21_55295928     ZGre    T    C        0      0        2 
  21  chr21_55295928     ZHar    T    C        0      0        2 
  21  chr21_55295928   Sample    T    C        0      0        2 
  21  chr21_55298939     AAsi    G    A        0      0        2 
  21  chr21_55298939     AKia    G    A        0      0        2 
  21  chr21_55298939     AOna    G    A        0      0        2 
  21  chr21_55298939     ASom    G    A        0      0        2 
  21  chr21_55298939     HCab    G    A        0      0        2 
  21  chr21_55298939     HPrz    G    A        0      0        2 
  21  chr21_55298939     ZBoe    G    A        1      2        2 
  21  chr21_55298939     ZGre    G    A        1      2        2 
  21  chr21_55298939     ZHar    G    A        1      2        2 
  21  chr21_55298939   Sample    G    A        0      0        2 
  21  chr21_55314378     AAsi    T    C        0      0        2 
  21  chr21_55314378     AKia    T    C        0      0        2 
  21  chr21_55314378     AOna    T    C        0      0        2 
  21  chr21_55314378     ASom    T    C        0      0        2 
  21  chr21_55314378     HCab    T    C        0      0        2 
  21  chr21_55314378     HPrz    T    C        0      0        2 
  21  chr21_55314378     ZBoe    T    C        0      0        2 
  21  chr21_55314378     ZGre    T    C        0      0        2 
  21  chr21_55314378     ZHar    T    C      0.5      1        2 
  21  chr21_55314378   Sample    T    C        0      0        2 
  21  chr21_55316715     AAsi    A    G        0      0        2 
  21  chr21_55316715     AKia    A    G        1      2        2 
  21  chr21_55316715     AOna    A    G      0.5      1        2 
  21  chr21_55316715     ASom    A    G        0      0        2 
  21  chr21_55316715     HCab    A    G        0      0        2 
  21  chr21_55316715     HPrz    A    G        0      0        2 
  21  chr21_55316715     ZBoe    A    G        0      0        2 
  21  chr21_55316715     ZGre    A    G        0      0        2 
  21  chr21_55316715     ZHar    A    G        0      0        2 
  21  chr21_55316715   Sample    A    G        0      0        2 
  21  chr21_55317171     AAsi    A    G        0      0        2 
  21  chr21_55317171     AKia    A    G        1      2        2 
  21  chr21_55317171     AOna    A    G      0.5      1        2 
  21  chr21_55317171     ASom    A    G        0      0        2 
  21  chr21_55317171     HCab    A    G        0      0        2 
  21  chr21_55317171     HPrz    A    G        0      0        2 
  21  chr21_55317171     ZBoe    A    G        0      0        2 
  21  chr21_55317171     ZGre    A    G        0      0        2 
  21  chr21_55317171     ZHar    A    G        0      0        2 
  21  chr21_55317171   Sample    A    G        0      0        2 
  21  chr21_55327186     AAsi    T    C        0      0        2 
  21  chr21_55327186     AKia    T    C        0      0        2 
  21  chr21_55327186     AOna    T    C        0      0        2 
  21  chr21_55327186     ASom    T    C        0      0        2 
  21  chr21_55327186     HCab    T    C        0      0        2 
  21  chr21_55327186     HPrz    T    C        0      0        2 
  21  chr21_55327186     ZBoe    T    C      0.5      1        2 
  21  chr21_55327186     ZGre    T    C        0      0        2 
  21  chr21_55327186     ZHar    T    C        0      0        2 
  21  chr21_55327186   Sample    T    C        0      0        2 
  21  chr21_55328761     AAsi    G    A        0      0        2 
  21  chr21_55328761     AKia    G    A        0      0        2 
  21  chr21_55328761     AOna    G    A        0      0        2 
  21  chr21_55328761     ASom    G    A        0      0        2 
  21  chr21_55328761     HCab    G    A        0      0        2 
  21  chr21_55328761     HPrz    G    A        0      0        2 
  21  chr21_55328761     ZBoe    G    A        0      0        2 
  21  chr21_55328761     ZGre    G    A        0      0        2 
  21  chr21_55328761     ZHar    G    A        1      2        2 
  21  chr21_55328761   Sample    G    A        0      0        2 
  21  chr21_55329086     AAsi    G    A        0      0        2 
  21  chr21_55329086     AKia    G    A        0      0        2 
  21  chr21_55329086     AOna    G    A        0      0        2 
  21  chr21_55329086     ASom    G    A        0      0        2 
  21  chr21_55329086     HCab    G    A        1      2        2 
  21  chr21_55329086     HPrz    G    A        1      2        2 
  21  chr21_55329086     ZBoe    G    A        0      0        2 
  21  chr21_55329086     ZGre    G    A        0      0        2 
  21  chr21_55329086     ZHar    G    A        0      0        2 
  21  chr21_55329086   Sample    G    A        0      0        2 
  21  chr21_55329796     AAsi    G    A        0      0        2 
  21  chr21_55329796     AKia    G    A        1      2        2 
  21  chr21_55329796     AOna    G    A        1      2        2 
  21  chr21_55329796     ASom    G    A        0      0        2 
  21  chr21_55329796     HCab    G    A        0      0        2 
  21  chr21_55329796     HPrz    G    A        0      0        2 
  21  chr21_55329796     ZBoe    G    A        0      0        2 
  21  chr21_55329796     ZGre    G    A        0      0        2 
  21  chr21_55329796     ZHar    G    A        0      0        2 
  21  chr21_55329796   Sample    G    A        0      0        2 
  21  chr21_55332840     AAsi    T    C        0      0        2 
  21  chr21_55332840     AKia    T    C        0      0        2 
  21  chr21_55332840     AOna    T    C        0      0        2 
  21  chr21_55332840     ASom    T    C        0      0        2 
  21  chr21_55332840     HCab    T    C        0      0        2 
  21  chr21_55332840     HPrz    T    C        0      0        2 
  21  chr21_55332840     ZBoe    T    C        0      0        2 
  21  chr21_55332840     ZGre    T    C        1      2        2 
  21  chr21_55332840     ZHar    T    C        0      0        2 
  21  chr21_55332840   Sample    T    C        0      0        2 
  21  chr21_55340110     AAsi    C    T        0      0        2 
  21  chr21_55340110     AKia    C    T        0      0        2 
  21  chr21_55340110     AOna    C    T        0      0        2 
  21  chr21_55340110     ASom    C    T        1      2        2 
  21  chr21_55340110     HCab    C    T        0      0        2 
  21  chr21_55340110     HPrz    C    T        0      0        2 
  21  chr21_55340110     ZBoe    C    T        0      0        2 
  21  chr21_55340110     ZGre    C    T        0      0        2 
  21  chr21_55340110     ZHar    C    T        0      0        2 
  21  chr21_55340110   Sample    C    T        0      0        2 
  21  chr21_55340872     AAsi    T    C        0      0        2 
  21  chr21_55340872     AKia    T    C        0      0        2 
  21  chr21_55340872     AOna    T    C        0      0        2 
  21  chr21_55340872     ASom    T    C        0      0        2 
  21  chr21_55340872     HCab    T    C      0.5      1        2 
  21  chr21_55340872     HPrz    T    C        0      0        2 
  21  chr21_55340872     ZBoe    T    C        0      0        2 
  21  chr21_55340872     ZGre    T    C        0      0        2 
  21  chr21_55340872     ZHar    T    C        0      0        2 
  21  chr21_55340872   Sample    T    C        0      0        2 
  21  chr21_55341681     AAsi    A    G        0      0        2 
  21  chr21_55341681     AKia    A    G        0      0        2 
  21  chr21_55341681     AOna    A    G        0      0        2 
  21  chr21_55341681     ASom    A    G        0      0        2 
  21  chr21_55341681     HCab    A    G        0      0        2 
  21  chr21_55341681     HPrz    A    G      0.5      1        2 
  21  chr21_55341681     ZBoe    A    G        0      0        2 
  21  chr21_55341681     ZGre    A    G        0      0        2 
  21  chr21_55341681     ZHar    A    G        0      0        2 
  21  chr21_55341681   Sample    A    G        0      0        2 
  21  chr21_55343610     AAsi    C    A        0      0        2 
  21  chr21_55343610     AKia    C    A        0      0        2 
  21  chr21_55343610     AOna    C    A        0      0        2 
  21  chr21_55343610     ASom    C    A        0      0        2 
  21  chr21_55343610     HCab    C    A        0      0        2 
  21  chr21_55343610     HPrz    C    A        0      0        2 
  21  chr21_55343610     ZBoe    C    A        0      0        2 
  21  chr21_55343610     ZGre    C    A      0.5      1        2 
  21  chr21_55343610     ZHar    C    A        0      0        2 
  21  chr21_55343610   Sample    C    A        0      0        2 
  21  chr21_55345138     AAsi    G    A        0      0        2 
  21  chr21_55345138     AKia    G    A        0      0        2 
  21  chr21_55345138     AOna    G    A        1      2        2 
  21  chr21_55345138     ASom    G    A        0      0        2 
  21  chr21_55345138     HCab    G    A        0      0        2 
  21  chr21_55345138     HPrz    G    A        0      0        2 
  21  chr21_55345138     ZBoe    G    A        0      0        2 
  21  chr21_55345138     ZGre    G    A        0      0        2 
  21  chr21_55345138     ZHar    G    A        0      0        2 
  21  chr21_55345138   Sample    G    A        0      0        2 
  21  chr21_55350021     AAsi    A    G        0      0        2 
  21  chr21_55350021     AKia    A    G        0      0        2 
  21  chr21_55350021     AOna    A    G        0      0        2 
  21  chr21_55350021     ASom    A    G        0      0        2 
  21  chr21_55350021     HCab    A    G        1      2        2 
  21  chr21_55350021     HPrz    A    G        1      2        2 
  21  chr21_55350021     ZBoe    A    G        0      0        2 
  21  chr21_55350021     ZGre    A    G        0      0        2 
  21  chr21_55350021     ZHar    A    G        0      0        2 
  21  chr21_55350021   Sample    A    G        0      0        2 
  21  chr21_55355484     AAsi    T    C        0      0        2 
  21  chr21_55355484     AKia    T    C        0      0        2 
  21  chr21_55355484     AOna    T    C        0      0        2 
  21  chr21_55355484     ASom    T    C        0      0        2 
  21  chr21_55355484     HCab    T    C        1      2        2 
  21  chr21_55355484     HPrz    T    C        1      2        2 
  21  chr21_55355484     ZBoe    T    C        0      0        2 
  21  chr21_55355484     ZGre    T    C        0      0        2 
  21  chr21_55355484     ZHar    T    C        0      0        2 
  21  chr21_55355484   Sample    T    C        0      0        2 
  21  chr21_55360582     AAsi    G    A        1      2        2 
  21  chr21_55360582     AKia    G    A        0      0        2 
  21  chr21_55360582     AOna    G    A        0      0        2 
  21  chr21_55360582     ASom    G    A        0      0        2 
  21  chr21_55360582     HCab    G    A        0      0        2 
  21  chr21_55360582     HPrz    G    A        0      0        2 
  21  chr21_55360582     ZBoe    G    A        0      0        2 
  21  chr21_55360582     ZGre    G    A        0      0        2 
  21  chr21_55360582     ZHar    G    A        0      0        2 
  21  chr21_55360582   Sample    G    A        0      0        2 
  21  chr21_55364396     AAsi    C    T        0      0        2 
  21  chr21_55364396     AKia    C    T        0      0        2 
  21  chr21_55364396     AOna    C    T        0      0        2 
  21  chr21_55364396     ASom    C    T        0      0        2 
  21  chr21_55364396     HCab    C    T        1      2        2 
  21  chr21_55364396     HPrz    C    T        1      2        2 
  21  chr21_55364396     ZBoe    C    T        0      0        2 
  21  chr21_55364396     ZGre    C    T        0      0        2 
  21  chr21_55364396     ZHar    C    T        0      0        2 
  21  chr21_55364396   Sample    C    T        0      0        2 
  21  chr21_55367597     AAsi    C    T        0      0        2 
  21  chr21_55367597     AKia    C    T        0      0        2 
  21  chr21_55367597     AOna    C    T        0      0        2 
  21  chr21_55367597     ASom    C    T        0      0        2 
  21  chr21_55367597     HCab    C    T        1      2        2 
  21  chr21_55367597     HPrz    C    T        1      2        2 
  21  chr21_55367597     ZBoe    C    T        0      0        2 
  21  chr21_55367597     ZGre    C    T        0      0        2 
  21  chr21_55367597     ZHar    C    T        0      0        2 
  21  chr21_55367597   Sample    C    T        0      0        2 
  21  chr21_55380488     AAsi    G    A        0      0        2 
  21  chr21_55380488     AKia    G    A        0      0        2 
  21  chr21_55380488     AOna    G    A        0      0        2 
  21  chr21_55380488     ASom    G    A        0      0        2 
  21  chr21_55380488     HCab    G    A        1      2        2 
  21  chr21_55380488     HPrz    G    A        1      2        2 
  21  chr21_55380488     ZBoe    G    A        0      0        2 
  21  chr21_55380488     ZGre    G    A        0      0        2 
  21  chr21_55380488     ZHar    G    A        0      0        2 
  21  chr21_55380488   Sample    G    A        0      0        2 
  21  chr21_55383250     AAsi    G    A        0      0        2 
  21  chr21_55383250     AKia    G    A        0      0        2 
  21  chr21_55383250     AOna    G    A        0      0        2 
  21  chr21_55383250     ASom    G    A        0      0        2 
  21  chr21_55383250     HCab    G    A        0      0        2 
  21  chr21_55383250     HPrz    G    A        0      0        2 
  21  chr21_55383250     ZBoe    G    A        0      0        2 
  21  chr21_55383250     ZGre    G    A      0.5      1        2 
  21  chr21_55383250     ZHar    G    A        0      0        2 
  21  chr21_55383250   Sample    G    A        0      0        2 
  21  chr21_55384987     AAsi    A    G        0      0        2 
  21  chr21_55384987     AKia    A    G        0      0        2 
  21  chr21_55384987     AOna    A    G        0      0        2 
  21  chr21_55384987     ASom    A    G        0      0        2 
  21  chr21_55384987     HCab    A    G        0      0        2 
  21  chr21_55384987     HPrz    A    G        0      0        2 
  21  chr21_55384987     ZBoe    A    G        0      0        2 
  21  chr21_55384987     ZGre    A    G        0      0        2 
  21  chr21_55384987     ZHar    A    G        1      2        2 
  21  chr21_55384987   Sample    A    G        0      0        2 
  21  chr21_55397686     AAsi    A    G        0      0        2 
  21  chr21_55397686     AKia    A    G        0      0        2 
  21  chr21_55397686     AOna    A    G        0      0        2 
  21  chr21_55397686     ASom    A    G        0      0        2 
  21  chr21_55397686     HCab    A    G        0      0        2 
  21  chr21_55397686     HPrz    A    G      0.5      1        2 
  21  chr21_55397686     ZBoe    A    G        0      0        2 
  21  chr21_55397686     ZGre    A    G        0      0        2 
  21  chr21_55397686     ZHar    A    G        0      0        2 
  21  chr21_55397686   Sample    A    G        0      0        2 
  21  chr21_55414589     AAsi    C    G        0      0        2 
  21  chr21_55414589     AKia    C    G        0      0        2 
  21  chr21_55414589     AOna    C    G        0      0        2 
  21  chr21_55414589     ASom    C    G        0      0        2 
  21  chr21_55414589     HCab    C    G        0      0        2 
  21  chr21_55414589     HPrz    C    G        0      0        2 
  21  chr21_55414589     ZBoe    C    G        0      0        2 
  21  chr21_55414589     ZGre    C    G      0.5      1        2 
  21  chr21_55414589     ZHar    C    G        0      0        2 
  21  chr21_55414589   Sample    C    G        0      0        2 
  21  chr21_55417174     AAsi    C    T        0      0        2 
  21  chr21_55417174     AKia    C    T        0      0        2 
  21  chr21_55417174     AOna    C    T        0      0        2 
  21  chr21_55417174     ASom    C    T        0      0        2 
  21  chr21_55417174     HCab    C    T        1      2        2 
  21  chr21_55417174     HPrz    C    T        1      2        2 
  21  chr21_55417174     ZBoe    C    T        0      0        2 
  21  chr21_55417174     ZGre    C    T        0      0        2 
  21  chr21_55417174     ZHar    C    T        0      0        2 
  21  chr21_55417174   Sample    C    T        0      0        2 
  21  chr21_55419252     AAsi    A    G        0      0        2 
  21  chr21_55419252     AKia    A    G      0.5      1        2 
  21  chr21_55419252     AOna    A    G      0.5      1        2 
  21  chr21_55419252     ASom    A    G        0      0        2 
  21  chr21_55419252     HCab    A    G        0      0        2 
  21  chr21_55419252     HPrz    A    G        0      0        2 
  21  chr21_55419252     ZBoe    A    G        0      0        2 
  21  chr21_55419252     ZGre    A    G        0      0        2 
  21  chr21_55419252     ZHar    A    G        0      0        2 
  21  chr21_55419252   Sample    A    G        0      0        2 
  21  chr21_55428077     AAsi    T    G        1      2        2 
  21  chr21_55428077     AKia    T    G        0      0        2 
  21  chr21_55428077     AOna    T    G        0      0        2 
  21  chr21_55428077     ASom    T    G        1      2        2 
  21  chr21_55428077     HCab    T    G        0      0        2 
  21  chr21_55428077     HPrz    T    G        0      0        2 
  21  chr21_55428077     ZBoe    T    G        0      0        2 
  21  chr21_55428077     ZGre    T    G        0      0        2 
  21  chr21_55428077     ZHar    T    G        0      0        2 
  21  chr21_55428077   Sample    T    G        1      2        2 
  21  chr21_55431376     AAsi    A    G        0      0        2 
  21  chr21_55431376     AKia    A    G        0      0        2 
  21  chr21_55431376     AOna    A    G        0      0        2 
  21  chr21_55431376     ASom    A    G        0      0        2 
  21  chr21_55431376     HCab    A    G        0      0        2 
  21  chr21_55431376     HPrz    A    G      0.5      1        2 
  21  chr21_55431376     ZBoe    A    G        0      0        2 
  21  chr21_55431376     ZGre    A    G        0      0        2 
  21  chr21_55431376     ZHar    A    G        0      0        2 
  21  chr21_55431376   Sample    A    G        0      0        2 
  21  chr21_55435050     AAsi    C    T        0      0        2 
  21  chr21_55435050     AKia    C    T        0      0        2 
  21  chr21_55435050     AOna    C    T      0.5      1        2 
  21  chr21_55435050     ASom    C    T        0      0        2 
  21  chr21_55435050     HCab    C    T        0      0        2 
  21  chr21_55435050     HPrz    C    T        0      0        2 
  21  chr21_55435050     ZBoe    C    T        0      0        2 
  21  chr21_55435050     ZGre    C    T        0      0        2 
  21  chr21_55435050     ZHar    C    T        0      0        2 
  21  chr21_55435050   Sample    C    T        0      0        2 
  21  chr21_55436774     AAsi    C    T        0      0        2 
  21  chr21_55436774     AKia    C    T      0.5      1        2 
  21  chr21_55436774     AOna    C    T        1      2        2 
  21  chr21_55436774     ASom    C    T        0      0        2 
  21  chr21_55436774     HCab    C    T        0      0        2 
  21  chr21_55436774     HPrz    C    T        0      0        2 
  21  chr21_55436774     ZBoe    C    T        0      0        2 
  21  chr21_55436774     ZGre    C    T        0      0        2 
  21  chr21_55436774     ZHar    C    T        0      0        2 
  21  chr21_55436774   Sample    C    T        0      0        2 
  21  chr21_55439270     AAsi    T    G        0      0        2 
  21  chr21_55439270     AKia    T    G        0      0        2 
  21  chr21_55439270     AOna    T    G        0      0        2 
  21  chr21_55439270     ASom    T    G        0      0        2 
  21  chr21_55439270     HCab    T    G        0      0        2 
  21  chr21_55439270     HPrz    T    G        0      0        2 
  21  chr21_55439270     ZBoe    T    G      0.5      1        2 
  21  chr21_55439270     ZGre    T    G        0      0        2 
  21  chr21_55439270     ZHar    T    G        0      0        2 
  21  chr21_55439270   Sample    T    G        0      0        2 
  21  chr21_55445676     AAsi    C    T        0      0        2 
  21  chr21_55445676     AKia    C    T        0      0        2 
  21  chr21_55445676     AOna    C    T        0      0        2 
  21  chr21_55445676     ASom    C    T        0      0        2 
  21  chr21_55445676     HCab    C    T        0      0        2 
  21  chr21_55445676     HPrz    C    T        0      0        2 
  21  chr21_55445676     ZBoe    C    T        0      0        2 
  21  chr21_55445676     ZGre    C    T        0      0        2 
  21  chr21_55445676     ZHar    C    T        1      2        2 
  21  chr21_55445676   Sample    C    T        0      0        2 
  21  chr21_55450428     AAsi    C    A        0      0        2 
  21  chr21_55450428     AKia    C    A        0      0        2 
  21  chr21_55450428     AOna    C    A        0      0        2 
  21  chr21_55450428     ASom    C    A        0      0        2 
  21  chr21_55450428     HCab    C    A        1      2        2 
  21  chr21_55450428     HPrz    C    A        1      2        2 
  21  chr21_55450428     ZBoe    C    A        0      0        2 
  21  chr21_55450428     ZGre    C    A        0      0        2 
  21  chr21_55450428     ZHar    C    A        0      0        2 
  21  chr21_55450428   Sample    C    A        0      0        2 
  21  chr21_55454597     AAsi    A    G        0      0        2 
  21  chr21_55454597     AKia    A    G        0      0        2 
  21  chr21_55454597     AOna    A    G      0.5      1        2 
  21  chr21_55454597     ASom    A    G        0      0        2 
  21  chr21_55454597     HCab    A    G        0      0        2 
  21  chr21_55454597     HPrz    A    G        0      0        2 
  21  chr21_55454597     ZBoe    A    G        0      0        2 
  21  chr21_55454597     ZGre    A    G        0      0        2 
  21  chr21_55454597     ZHar    A    G        0      0        2 
  21  chr21_55454597   Sample    A    G        0      0        2 
  21  chr21_55457552     AAsi    T    G        0      0        2 
  21  chr21_55457552     AKia    T    G        0      0        2 
  21  chr21_55457552     AOna    T    G        0      0        2 
  21  chr21_55457552     ASom    T    G        0      0        2 
  21  chr21_55457552     HCab    T    G      0.5      1        2 
  21  chr21_55457552     HPrz    T    G        0      0        2 
  21  chr21_55457552     ZBoe    T    G        0      0        2 
  21  chr21_55457552     ZGre    T    G        0      0        2 
  21  chr21_55457552     ZHar    T    G        0      0        2 
  21  chr21_55457552   Sample    T    G        0      0        2 
  21  chr21_55458919     AAsi    A    G        0      0        2 
  21  chr21_55458919     AKia    A    G        0      0        2 
  21  chr21_55458919     AOna    A    G        0      0        2 
  21  chr21_55458919     ASom    A    G        0      0        2 
  21  chr21_55458919     HCab    A    G        0      0        2 
  21  chr21_55458919     HPrz    A    G        0      0        2 
  21  chr21_55458919     ZBoe    A    G      0.5      1        2 
  21  chr21_55458919     ZGre    A    G        0      0        2 
  21  chr21_55458919     ZHar    A    G        0      0        2 
  21  chr21_55458919   Sample    A    G        0      0        2 
  21  chr21_55461357     AAsi    T    G        0      0        2 
  21  chr21_55461357     AKia    T    G        0      0        2 
  21  chr21_55461357     AOna    T    G        0      0        2 
  21  chr21_55461357     ASom    T    G        0      0        2 
  21  chr21_55461357     HCab    T    G        0      0        2 
  21  chr21_55461357     HPrz    T    G        0      0        2 
  21  chr21_55461357     ZBoe    T    G        0      0        2 
  21  chr21_55461357     ZGre    T    G      0.5      1        2 
  21  chr21_55461357     ZHar    T    G        0      0        2 
  21  chr21_55461357   Sample    T    G        0      0        2 
  21  chr21_55462767     AAsi    C    T        0      0        2 
  21  chr21_55462767     AKia    C    T        0      0        2 
  21  chr21_55462767     AOna    C    T        0      0        2 
  21  chr21_55462767     ASom    C    T        0      0        2 
  21  chr21_55462767     HCab    C    T        0      0        2 
  21  chr21_55462767     HPrz    C    T        0      0        2 
  21  chr21_55462767     ZBoe    C    T        0      0        2 
  21  chr21_55462767     ZGre    C    T        0      0        2 
  21  chr21_55462767     ZHar    C    T        1      2        2 
  21  chr21_55462767   Sample    C    T        0      0        2 
  21  chr21_55471992     AAsi    T    C        0      0        2 
  21  chr21_55471992     AKia    T    C        0      0        2 
  21  chr21_55471992     AOna    T    C        0      0        2 
  21  chr21_55471992     ASom    T    C        0      0        2 
  21  chr21_55471992     HCab    T    C      0.5      1        2 
  21  chr21_55471992     HPrz    T    C        0      0        2 
  21  chr21_55471992     ZBoe    T    C        0      0        2 
  21  chr21_55471992     ZGre    T    C        0      0        2 
  21  chr21_55471992     ZHar    T    C        0      0        2 
  21  chr21_55471992   Sample    T    C        0      0        2 
  21  chr21_55474986     AAsi    C    T        0      0        2 
  21  chr21_55474986     AKia    C    T        0      0        2 
  21  chr21_55474986     AOna    C    T        0      0        2 
  21  chr21_55474986     ASom    C    T        0      0        2 
  21  chr21_55474986     HCab    C    T        0      0        2 
  21  chr21_55474986     HPrz    C    T      0.5      1        2 
  21  chr21_55474986     ZBoe    C    T        0      0        2 
  21  chr21_55474986     ZGre    C    T        0      0        2 
  21  chr21_55474986     ZHar    C    T        0      0        2 
  21  chr21_55474986   Sample    C    T        0      0        2 
  21  chr21_55480724     AAsi    A    G        0      0        2 
  21  chr21_55480724     AKia    A    G        0      0        2 
  21  chr21_55480724     AOna    A    G        0      0        2 
  21  chr21_55480724     ASom    A    G        0      0        2 
  21  chr21_55480724     HCab    A    G        0      0        2 
  21  chr21_55480724     HPrz    A    G        0      0        2 
  21  chr21_55480724     ZBoe    A    G        0      0        2 
  21  chr21_55480724     ZGre    A    G        0      0        2 
  21  chr21_55480724     ZHar    A    G      0.5      1        2 
  21  chr21_55480724   Sample    A    G        0      0        2 
  21  chr21_55480845     AAsi    A    C        0      0        2 
  21  chr21_55480845     AKia    A    C      0.5      1        2 
  21  chr21_55480845     AOna    A    C        1      2        2 
  21  chr21_55480845     ASom    A    C        0      0        2 
  21  chr21_55480845     HCab    A    C        0      0        2 
  21  chr21_55480845     HPrz    A    C        0      0        2 
  21  chr21_55480845     ZBoe    A    C        0      0        2 
  21  chr21_55480845     ZGre    A    C        0      0        2 
  21  chr21_55480845     ZHar    A    C        0      0        2 
  21  chr21_55480845   Sample    A    C        0      0        2 
  21  chr21_55494693     AAsi    A    G        0      0        2 
  21  chr21_55494693     AKia    A    G      0.5      1        2 
  21  chr21_55494693     AOna    A    G        1      2        2 
  21  chr21_55494693     ASom    A    G        0      0        2 
  21  chr21_55494693     HCab    A    G        0      0        2 
  21  chr21_55494693     HPrz    A    G        0      0        2 
  21  chr21_55494693     ZBoe    A    G        0      0        2 
  21  chr21_55494693     ZGre    A    G        0      0        2 
  21  chr21_55494693     ZHar    A    G        0      0        2 
  21  chr21_55494693   Sample    A    G        0      0        2 
  21  chr21_55506569     AAsi    T    G        0      0        2 
  21  chr21_55506569     AKia    T    G        0      0        2 
  21  chr21_55506569     AOna    T    G        0      0        2 
  21  chr21_55506569     ASom    T    G        0      0        2 
  21  chr21_55506569     HCab    T    G        0      0        2 
  21  chr21_55506569     HPrz    T    G        0      0        2 
  21  chr21_55506569     ZBoe    T    G        0      0        2 
  21  chr21_55506569     ZGre    T    G        0      0        2 
  21  chr21_55506569     ZHar    T    G        1      2        2 
  21  chr21_55506569   Sample    T    G        0      0        2 
  21  chr21_55509360     AAsi    A    G        0      0        2 
  21  chr21_55509360     AKia    A    G        0      0        2 
  21  chr21_55509360     AOna    A    G        0      0        2 
  21  chr21_55509360     ASom    A    G        0      0        2 
  21  chr21_55509360     HCab    A    G        1      2        2 
  21  chr21_55509360     HPrz    A    G        1      2        2 
  21  chr21_55509360     ZBoe    A    G        0      0        2 
  21  chr21_55509360     ZGre    A    G        0      0        2 
  21  chr21_55509360     ZHar    A    G        0      0        2 
  21  chr21_55509360   Sample    A    G        0      0        2 
  21  chr21_55517258     AAsi    A    G        0      0        2 
  21  chr21_55517258     AKia    A    G        0      0        2 
  21  chr21_55517258     AOna    A    G      0.5      1        2 
  21  chr21_55517258     ASom    A    G        0      0        2 
  21  chr21_55517258     HCab    A    G        0      0        2 
  21  chr21_55517258     HPrz    A    G        0      0        2 
  21  chr21_55517258     ZBoe    A    G        0      0        2 
  21  chr21_55517258     ZGre    A    G        0      0        2 
  21  chr21_55517258     ZHar    A    G        0      0        2 
  21  chr21_55517258   Sample    A    G        0      0        2 
  21  chr21_55519645     AAsi    A    C        0      0        2 
  21  chr21_55519645     AKia    A    C        0      0        2 
  21  chr21_55519645     AOna    A    C      0.5      1        2 
  21  chr21_55519645     ASom    A    C        0      0        2 
  21  chr21_55519645     HCab    A    C        0      0        2 
  21  chr21_55519645     HPrz    A    C        0      0        2 
  21  chr21_55519645     ZBoe    A    C        0      0        2 
  21  chr21_55519645     ZGre    A    C        0      0        2 
  21  chr21_55519645     ZHar    A    C        0      0        2 
  21  chr21_55519645   Sample    A    C        0      0        2 
  21  chr21_55535075     AAsi    C    G        0      0        2 
  21  chr21_55535075     AKia    C    G        0      0        2 
  21  chr21_55535075     AOna    C    G        0      0        2 
  21  chr21_55535075     ASom    C    G        0      0        2 
  21  chr21_55535075     HCab    C    G        1      2        2 
  21  chr21_55535075     HPrz    C    G        1      2        2 
  21  chr21_55535075     ZBoe    C    G        0      0        2 
  21  chr21_55535075     ZGre    C    G        0      0        2 
  21  chr21_55535075     ZHar    C    G        0      0        2 
  21  chr21_55535075   Sample    C    G        0      0        2 
  21  chr21_55543015     AAsi    G    C        0      0        2 
  21  chr21_55543015     AKia    G    C        0      0        2 
  21  chr21_55543015     AOna    G    C      0.5      1        2 
  21  chr21_55543015     ASom    G    C        0      0        2 
  21  chr21_55543015     HCab    G    C        0      0        2 
  21  chr21_55543015     HPrz    G    C        0      0        2 
  21  chr21_55543015     ZBoe    G    C        0      0        2 
  21  chr21_55543015     ZGre    G    C        0      0        2 
  21  chr21_55543015     ZHar    G    C        0      0        2 
  21  chr21_55543015   Sample    G    C        0      0        2 
  21  chr21_55549440     AAsi    T    C        0      0        2 
  21  chr21_55549440     AKia    T    C        0      0        2 
  21  chr21_55549440     AOna    T    C        0      0        2 
  21  chr21_55549440     ASom    T    C        0      0        2 
  21  chr21_55549440     HCab    T    C        0      0        2 
  21  chr21_55549440     HPrz    T    C      0.5      1        2 
  21  chr21_55549440     ZBoe    T    C        0      0        2 
  21  chr21_55549440     ZGre    T    C        0      0        2 
  21  chr21_55549440     ZHar    T    C        0      0        2 
  21  chr21_55549440   Sample    T    C        0      0        2 
  21  chr21_55551924     AAsi    T    C        0      0        2 
  21  chr21_55551924     AKia    T    C        0      0        2 
  21  chr21_55551924     AOna    T    C        0      0        2 
  21  chr21_55551924     ASom    T    C        0      0        2 
  21  chr21_55551924     HCab    T    C        0      0        2 
  21  chr21_55551924     HPrz    T    C        0      0        2 
  21  chr21_55551924     ZBoe    T    C      0.5      1        2 
  21  chr21_55551924     ZGre    T    C        0      0        2 
  21  chr21_55551924     ZHar    T    C        0      0        2 
  21  chr21_55551924   Sample    T    C        0      0        2 
  21  chr21_55555032     AAsi    C    T        0      0        2 
  21  chr21_55555032     AKia    C    T        0      0        2 
  21  chr21_55555032     AOna    C    T        0      0        2 
  21  chr21_55555032     ASom    C    T        0      0        2 
  21  chr21_55555032     HCab    C    T        1      2        2 
  21  chr21_55555032     HPrz    C    T        1      2        2 
  21  chr21_55555032     ZBoe    C    T        0      0        2 
  21  chr21_55555032     ZGre    C    T        0      0        2 
  21  chr21_55555032     ZHar    C    T        0      0        2 
  21  chr21_55555032   Sample    C    T        0      0        2 
  21  chr21_55560484     AAsi    G    A        0      0        2 
  21  chr21_55560484     AKia    G    A        0      0        2 
  21  chr21_55560484     AOna    G    A        0      0        2 
  21  chr21_55560484     ASom    G    A        0      0        2 
  21  chr21_55560484     HCab    G    A        1      2        2 
  21  chr21_55560484     HPrz    G    A        1      2        2 
  21  chr21_55560484     ZBoe    G    A        0      0        2 
  21  chr21_55560484     ZGre    G    A        0      0        2 
  21  chr21_55560484     ZHar    G    A        0      0        2 
  21  chr21_55560484   Sample    G    A        0      0        2 
  21  chr21_55561342     AAsi    A    C        0      0        2 
  21  chr21_55561342     AKia    A    C        1      2        2 
  21  chr21_55561342     AOna    A    C        0      0        2 
  21  chr21_55561342     ASom    A    C        0      0        2 
  21  chr21_55561342     HCab    A    C        0      0        2 
  21  chr21_55561342     HPrz    A    C        0      0        2 
  21  chr21_55561342     ZBoe    A    C        0      0        2 
  21  chr21_55561342     ZGre    A    C        0      0        2 
  21  chr21_55561342     ZHar    A    C        0      0        2 
  21  chr21_55561342   Sample    A    C        0      0        2 
  21  chr21_55564983     AAsi    T    C        0      0        2 
  21  chr21_55564983     AKia    T    C        0      0        2 
  21  chr21_55564983     AOna    T    C        0      0        2 
  21  chr21_55564983     ASom    T    C        0      0        2 
  21  chr21_55564983     HCab    T    C        0      0        2 
  21  chr21_55564983     HPrz    T    C        0      0        2 
  21  chr21_55564983     ZBoe    T    C        0      0        2 
  21  chr21_55564983     ZGre    T    C      0.5      1        2 
  21  chr21_55564983     ZHar    T    C        0      0        2 
  21  chr21_55564983   Sample    T    C        0      0        2 
  21  chr21_55565107     AAsi    C    G        0      0        2 
  21  chr21_55565107     AKia    C    G        0      0        2 
  21  chr21_55565107     AOna    C    G        0      0        2 
  21  chr21_55565107     ASom    C    G        0      0        2 
  21  chr21_55565107     HCab    C    G        1      2        2 
  21  chr21_55565107     HPrz    C    G        1      2        2 
  21  chr21_55565107     ZBoe    C    G        0      0        2 
  21  chr21_55565107     ZGre    C    G        0      0        2 
  21  chr21_55565107     ZHar    C    G        0      0        2 
  21  chr21_55565107   Sample    C    G        0      0        2 
  21  chr21_55566207     AAsi    T    C        0      0        2 
  21  chr21_55566207     AKia    T    C        1      2        2 
  21  chr21_55566207     AOna    T    C        0      0        2 
  21  chr21_55566207     ASom    T    C        0      0        2 
  21  chr21_55566207     HCab    T    C        0      0        2 
  21  chr21_55566207     HPrz    T    C        0      0        2 
  21  chr21_55566207     ZBoe    T    C        0      0        2 
  21  chr21_55566207     ZGre    T    C        0      0        2 
  21  chr21_55566207     ZHar    T    C        0      0        2 
  21  chr21_55566207   Sample    T    C        0      0        2 
  21  chr21_55567534     AAsi    A    G        0      0        2 
  21  chr21_55567534     AKia    A    G        1      2        2 
  21  chr21_55567534     AOna    A    G        0      0        2 
  21  chr21_55567534     ASom    A    G        0      0        2 
  21  chr21_55567534     HCab    A    G        1      2        2 
  21  chr21_55567534     HPrz    A    G        1      2        2 
  21  chr21_55567534     ZBoe    A    G        0      0        2 
  21  chr21_55567534     ZGre    A    G        0      0        2 
  21  chr21_55567534     ZHar    A    G        0      0        2 
  21  chr21_55567534   Sample    A    G        0      0        2 
  21  chr21_55571409     AAsi    T    C        0      0        2 
  21  chr21_55571409     AKia    T    C        0      0        2 
  21  chr21_55571409     AOna    T    C        0      0        2 
  21  chr21_55571409     ASom    T    C        0      0        2 
  21  chr21_55571409     HCab    T    C        0      0        2 
  21  chr21_55571409     HPrz    T    C        0      0        2 
  21  chr21_55571409     ZBoe    T    C      0.5      1        2 
  21  chr21_55571409     ZGre    T    C        0      0        2 
  21  chr21_55571409     ZHar    T    C        0      0        2 
  21  chr21_55571409   Sample    T    C        0      0        2 
  21  chr21_55574063     AAsi    C    T        0      0        2 
  21  chr21_55574063     AKia    C    T        0      0        2 
  21  chr21_55574063     AOna    C    T        0      0        2 
  21  chr21_55574063     ASom    C    T        0      0        2 
  21  chr21_55574063     HCab    C    T        0      0        2 
  21  chr21_55574063     HPrz    C    T        0      0        2 
  21  chr21_55574063     ZBoe    C    T        0      0        2 
  21  chr21_55574063     ZGre    C    T        1      2        2 
  21  chr21_55574063     ZHar    C    T        0      0        2 
  21  chr21_55574063   Sample    C    T        0      0        2 
  21  chr21_55579649     AAsi    T    C        0      0        2 
  21  chr21_55579649     AKia    T    C        0      0        2 
  21  chr21_55579649     AOna    T    C        1      2        2 
  21  chr21_55579649     ASom    T    C        0      0        2 
  21  chr21_55579649     HCab    T    C        0      0        2 
  21  chr21_55579649     HPrz    T    C        0      0        2 
  21  chr21_55579649     ZBoe    T    C        0      0        2 
  21  chr21_55579649     ZGre    T    C        0      0        2 
  21  chr21_55579649     ZHar    T    C        0      0        2 
  21  chr21_55579649   Sample    T    C        0      0        2 
  21  chr21_55581730     AAsi    A    T        0      0        2 
  21  chr21_55581730     AKia    A    T        0      0        2 
  21  chr21_55581730     AOna    A    T        0      0        2 
  21  chr21_55581730     ASom    A    T        0      0        2 
  21  chr21_55581730     HCab    A    T        0      0        2 
  21  chr21_55581730     HPrz    A    T      0.5      1        2 
  21  chr21_55581730     ZBoe    A    T        0      0        2 
  21  chr21_55581730     ZGre    A    T        0      0        2 
  21  chr21_55581730     ZHar    A    T        0      0        2 
  21  chr21_55581730   Sample    A    T        0      0        2 
  21  chr21_55587090     AAsi    G    C        1      2        2 
  21  chr21_55587090     AKia    G    C        0      0        2 
  21  chr21_55587090     AOna    G    C        0      0        2 
  21  chr21_55587090     ASom    G    C        1      2        2 
  21  chr21_55587090     HCab    G    C        0      0        2 
  21  chr21_55587090     HPrz    G    C        0      0        2 
  21  chr21_55587090     ZBoe    G    C        0      0        2 
  21  chr21_55587090     ZGre    G    C        0      0        2 
  21  chr21_55587090     ZHar    G    C        0      0        2 
  21  chr21_55587090   Sample    G    C        1      2        2 
  21  chr21_55589913     AAsi    G    A        0      0        2 
  21  chr21_55589913     AKia    G    A        0      0        2 
  21  chr21_55589913     AOna    G    A        0      0        2 
  21  chr21_55589913     ASom    G    A        0      0        2 
  21  chr21_55589913     HCab    G    A        1      2        2 
  21  chr21_55589913     HPrz    G    A        1      2        2 
  21  chr21_55589913     ZBoe    G    A        0      0        2 
  21  chr21_55589913     ZGre    G    A        0      0        2 
  21  chr21_55589913     ZHar    G    A        0      0        2 
  21  chr21_55589913   Sample    G    A        0      0        2 
  21  chr21_55591653     AAsi    C    T        0      0        2 
  21  chr21_55591653     AKia    C    T        1      2        2 
  21  chr21_55591653     AOna    C    T        0      0        2 
  21  chr21_55591653     ASom    C    T        0      0        2 
  21  chr21_55591653     HCab    C    T        0      0        2 
  21  chr21_55591653     HPrz    C    T        0      0        2 
  21  chr21_55591653     ZBoe    C    T        0      0        2 
  21  chr21_55591653     ZGre    C    T        0      0        2 
  21  chr21_55591653     ZHar    C    T        0      0        2 
  21  chr21_55591653   Sample    C    T        0      0        2 
  21  chr21_55592732     AAsi    C    A        0      0        2 
  21  chr21_55592732     AKia    C    A        0      0        2 
  21  chr21_55592732     AOna    C    A        0      0        2 
  21  chr21_55592732     ASom    C    A        0      0        2 
  21  chr21_55592732     HCab    C    A        1      2        2 
  21  chr21_55592732     HPrz    C    A        1      2        2 
  21  chr21_55592732     ZBoe    C    A        0      0        2 
  21  chr21_55592732     ZGre    C    A        0      0        2 
  21  chr21_55592732     ZHar    C    A        0      0        2 
  21  chr21_55592732   Sample    C    A        0      0        2 
  21  chr21_55596820     AAsi    T    C        0      0        2 
  21  chr21_55596820     AKia    T    C        0      0        2 
  21  chr21_55596820     AOna    T    C        0      0        2 
  21  chr21_55596820     ASom    T    C        0      0        2 
  21  chr21_55596820     HCab    T    C        0      0        2 
  21  chr21_55596820     HPrz    T    C        0      0        2 
  21  chr21_55596820     ZBoe    T    C      0.5      1        2 
  21  chr21_55596820     ZGre    T    C        0      0        2 
  21  chr21_55596820     ZHar    T    C        0      0        2 
  21  chr21_55596820   Sample    T    C        0      0        2 
  21  chr21_55610561     AAsi    A    G        0      0        2 
  21  chr21_55610561     AKia    A    G        0      0        2 
  21  chr21_55610561     AOna    A    G        0      0        2 
  21  chr21_55610561     ASom    A    G        0      0        2 
  21  chr21_55610561     HCab    A    G        1      2        2 
  21  chr21_55610561     HPrz    A    G        1      2        2 
  21  chr21_55610561     ZBoe    A    G        0      0        2 
  21  chr21_55610561     ZGre    A    G        0      0        2 
  21  chr21_55610561     ZHar    A    G        0      0        2 
  21  chr21_55610561   Sample    A    G        0      0        2 
  21  chr21_55611259     AAsi    T    C        0      0        2 
  21  chr21_55611259     AKia    T    C      0.5      1        2 
  21  chr21_55611259     AOna    T    C        0      0        2 
  21  chr21_55611259     ASom    T    C        0      0        2 
  21  chr21_55611259     HCab    T    C        0      0        2 
  21  chr21_55611259     HPrz    T    C        0      0        2 
  21  chr21_55611259     ZBoe    T    C        0      0        2 
  21  chr21_55611259     ZGre    T    C        0      0        2 
  21  chr21_55611259     ZHar    T    C        0      0        2 
  21  chr21_55611259   Sample    T    C        0      0        2 
  21  chr21_55613443     AAsi    A    G        0      0        2 
  21  chr21_55613443     AKia    A    G        0      0        2 
  21  chr21_55613443     AOna    A    G      0.5      1        2 
  21  chr21_55613443     ASom    A    G        0      0        2 
  21  chr21_55613443     HCab    A    G        0      0        2 
  21  chr21_55613443     HPrz    A    G        0      0        2 
  21  chr21_55613443     ZBoe    A    G        0      0        2 
  21  chr21_55613443     ZGre    A    G        0      0        2 
  21  chr21_55613443     ZHar    A    G        0      0        2 
  21  chr21_55613443   Sample    A    G        0      0        2 
  21  chr21_55615081     AAsi    C    A        0      0        2 
  21  chr21_55615081     AKia    C    A        0      0        2 
  21  chr21_55615081     AOna    C    A        0      0        2 
  21  chr21_55615081     ASom    C    A        0      0        2 
  21  chr21_55615081     HCab    C    A        0      0        2 
  21  chr21_55615081     HPrz    C    A        0      0        2 
  21  chr21_55615081     ZBoe    C    A        1      2        2 
  21  chr21_55615081     ZGre    C    A        0      0        2 
  21  chr21_55615081     ZHar    C    A        0      0        2 
  21  chr21_55615081   Sample    C    A        0      0        2 
  21  chr21_55615297     AAsi    T    C        0      0        2 
  21  chr21_55615297     AKia    T    C        0      0        2 
  21  chr21_55615297     AOna    T    C        0      0        2 
  21  chr21_55615297     ASom    T    C        0      0        2 
  21  chr21_55615297     HCab    T    C        1      2        2 
  21  chr21_55615297     HPrz    T    C        1      2        2 
  21  chr21_55615297     ZBoe    T    C        0      0        2 
  21  chr21_55615297     ZGre    T    C        0      0        2 
  21  chr21_55615297     ZHar    T    C        0      0        2 
  21  chr21_55615297   Sample    T    C        0      0        2 
  21  chr21_55619025     AAsi    T    G        0      0        2 
  21  chr21_55619025     AKia    T    G        0      0        2 
  21  chr21_55619025     AOna    T    G        0      0        2 
  21  chr21_55619025     ASom    T    G        0      0        2 
  21  chr21_55619025     HCab    T    G      0.5      1        2 
  21  chr21_55619025     HPrz    T    G      0.5      1        2 
  21  chr21_55619025     ZBoe    T    G        0      0        2 
  21  chr21_55619025     ZGre    T    G        0      0        2 
  21  chr21_55619025     ZHar    T    G        0      0        2 
  21  chr21_55619025   Sample    T    G        0      0        2 
  21  chr21_55621694     AAsi    C    T        0      0        2 
  21  chr21_55621694     AKia    C    T        1      2        2 
  21  chr21_55621694     AOna    C    T      0.5      1        2 
  21  chr21_55621694     ASom    C    T        0      0        2 
  21  chr21_55621694     HCab    C    T        0      0        2 
  21  chr21_55621694     HPrz    C    T        0      0        2 
  21  chr21_55621694     ZBoe    C    T        0      0        2 
  21  chr21_55621694     ZGre    C    T        0      0        2 
  21  chr21_55621694     ZHar    C    T        0      0        2 
  21  chr21_55621694   Sample    C    T        0      0        2 
  21  chr21_55622292     AAsi    G    C        1      2        2 
  21  chr21_55622292     AKia    G    C        0      0        2 
  21  chr21_55622292     AOna    G    C        0      0        2 
  21  chr21_55622292     ASom    G    C        0      0        2 
  21  chr21_55622292     HCab    G    C        0      0        2 
  21  chr21_55622292     HPrz    G    C        0      0        2 
  21  chr21_55622292     ZBoe    G    C        0      0        2 
  21  chr21_55622292     ZGre    G    C        0      0        2 
  21  chr21_55622292     ZHar    G    C        0      0        2 
  21  chr21_55622292   Sample    G    C        0      0        2 
  21  chr21_55623909     AAsi    T    C        0      0        2 
  21  chr21_55623909     AKia    T    C        0      0        2 
  21  chr21_55623909     AOna    T    C        0      0        2 
  21  chr21_55623909     ASom    T    C        0      0        2 
  21  chr21_55623909     HCab    T    C        0      0        2 
  21  chr21_55623909     HPrz    T    C        0      0        2 
  21  chr21_55623909     ZBoe    T    C        0      0        2 
  21  chr21_55623909     ZGre    T    C        1      2        2 
  21  chr21_55623909     ZHar    T    C        0      0        2 
  21  chr21_55623909   Sample    T    C        0      0        2 
  21  chr21_55625704     AAsi    A    G        0      0        2 
  21  chr21_55625704     AKia    A    G        0      0        2 
  21  chr21_55625704     AOna    A    G        0      0        2 
  21  chr21_55625704     ASom    A    G        0      0        2 
  21  chr21_55625704     HCab    A    G        0      0        2 
  21  chr21_55625704     HPrz    A    G        0      0        2 
  21  chr21_55625704     ZBoe    A    G        1      2        2 
  21  chr21_55625704     ZGre    A    G        0      0        2 
  21  chr21_55625704     ZHar    A    G        0      0        2 
  21  chr21_55625704   Sample    A    G        0      0        2 
  21  chr21_55629047     AAsi    A    G        0      0        2 
  21  chr21_55629047     AKia    A    G        0      0        2 
  21  chr21_55629047     AOna    A    G        0      0        2 
  21  chr21_55629047     ASom    A    G        0      0        2 
  21  chr21_55629047     HCab    A    G        0      0        2 
  21  chr21_55629047     HPrz    A    G        0      0        2 
  21  chr21_55629047     ZBoe    A    G      0.5      1        2 
  21  chr21_55629047     ZGre    A    G        0      0        2 
  21  chr21_55629047     ZHar    A    G        0      0        2 
  21  chr21_55629047   Sample    A    G        0      0        2 
  21  chr21_55633762     AAsi    G    T        1      2        2 
  21  chr21_55633762     AKia    G    T        0      0        2 
  21  chr21_55633762     AOna    G    T        0      0        2 
  21  chr21_55633762     ASom    G    T        1      2        2 
  21  chr21_55633762     HCab    G    T        0      0        2 
  21  chr21_55633762     HPrz    G    T        0      0        2 
  21  chr21_55633762     ZBoe    G    T        0      0        2 
  21  chr21_55633762     ZGre    G    T        0      0        2 
  21  chr21_55633762     ZHar    G    T        0      0        2 
  21  chr21_55633762   Sample    G    T        1      2        2 
  21  chr21_55636814     AAsi    T    C        0      0        2 
  21  chr21_55636814     AKia    T    C        0      0        2 
  21  chr21_55636814     AOna    T    C        0      0        2 
  21  chr21_55636814     ASom    T    C        0      0        2 
  21  chr21_55636814     HCab    T    C        1      2        2 
  21  chr21_55636814     HPrz    T    C        1      2        2 
  21  chr21_55636814     ZBoe    T    C        0      0        2 
  21  chr21_55636814     ZGre    T    C        0      0        2 
  21  chr21_55636814     ZHar    T    C        0      0        2 
  21  chr21_55636814   Sample    T    C        0      0        2 
  21  chr21_55637220     AAsi    G    A        0      0        2 
  21  chr21_55637220     AKia    G    A        0      0        2 
  21  chr21_55637220     AOna    G    A        0      0        2 
  21  chr21_55637220     ASom    G    A        0      0        2 
  21  chr21_55637220     HCab    G    A        1      2        2 
  21  chr21_55637220     HPrz    G    A        1      2        2 
  21  chr21_55637220     ZBoe    G    A        0      0        2 
  21  chr21_55637220     ZGre    G    A        0      0        2 
  21  chr21_55637220     ZHar    G    A        0      0        2 
  21  chr21_55637220   Sample    G    A        0      0        2 
  21  chr21_55645925     AAsi    A    C        0      0        2 
  21  chr21_55645925     AKia    A    C        0      0        2 
  21  chr21_55645925     AOna    A    C        0      0        2 
  21  chr21_55645925     ASom    A    C        0      0        2 
  21  chr21_55645925     HCab    A    C        0      0        2 
  21  chr21_55645925     HPrz    A    C      0.5      1        2 
  21  chr21_55645925     ZBoe    A    C        0      0        2 
  21  chr21_55645925     ZGre    A    C        0      0        2 
  21  chr21_55645925     ZHar    A    C        0      0        2 
  21  chr21_55645925   Sample    A    C        0      0        2 
  21  chr21_55649949     AAsi    C    G        0      0        2 
  21  chr21_55649949     AKia    C    G        0      0        2 
  21  chr21_55649949     AOna    C    G        0      0        2 
  21  chr21_55649949     ASom    C    G        0      0        2 
  21  chr21_55649949     HCab    C    G        0      0        2 
  21  chr21_55649949     HPrz    C    G        0      0        2 
  21  chr21_55649949     ZBoe    C    G      0.5      1        2 
  21  chr21_55649949     ZGre    C    G        0      0        2 
  21  chr21_55649949     ZHar    C    G        0      0        2 
  21  chr21_55649949   Sample    C    G        0      0        2 
  21  chr21_55650330     AAsi    A    T        0      0        2 
  21  chr21_55650330     AKia    A    T        0      0        2 
  21  chr21_55650330     AOna    A    T        0      0        2 
  21  chr21_55650330     ASom    A    T        0      0        2 
  21  chr21_55650330     HCab    A    T        0      0        2 
  21  chr21_55650330     HPrz    A    T        0      0        2 
  21  chr21_55650330     ZBoe    A    T      0.5      1        2 
  21  chr21_55650330     ZGre    A    T        0      0        2 
  21  chr21_55650330     ZHar    A    T        0      0        2 
  21  chr21_55650330   Sample    A    T        0      0        2 
  21  chr21_55656010     AAsi    T    C        0      0        2 
  21  chr21_55656010     AKia    T    C        0      0        2 
  21  chr21_55656010     AOna    T    C        0      0        2 
  21  chr21_55656010     ASom    T    C        0      0        2 
  21  chr21_55656010     HCab    T    C        0      0        2 
  21  chr21_55656010     HPrz    T    C        0      0        2 
  21  chr21_55656010     ZBoe    T    C        0      0        2 
  21  chr21_55656010     ZGre    T    C      0.5      1        2 
  21  chr21_55656010     ZHar    T    C        0      0        2 
  21  chr21_55656010   Sample    T    C        0      0        2 
  21  chr21_55662602     AAsi    T    C      0.5      1        2 
  21  chr21_55662602     AKia    T    C        0      0        2 
  21  chr21_55662602     AOna    T    C        0      0        2 
  21  chr21_55662602     ASom    T    C        1      2        2 
  21  chr21_55662602     HCab    T    C        0      0        2 
  21  chr21_55662602     HPrz    T    C        0      0        2 
  21  chr21_55662602     ZBoe    T    C        0      0        2 
  21  chr21_55662602     ZGre    T    C        0      0        2 
  21  chr21_55662602     ZHar    T    C        0      0        2 
  21  chr21_55662602   Sample    T    C        0      0        2 
  21  chr21_55663472     AAsi    G    A        1      2        2 
  21  chr21_55663472     AKia    G    A        0      0        2 
  21  chr21_55663472     AOna    G    A        0      0        2 
  21  chr21_55663472     ASom    G    A        0      0        2 
  21  chr21_55663472     HCab    G    A        0      0        2 
  21  chr21_55663472     HPrz    G    A        0      0        2 
  21  chr21_55663472     ZBoe    G    A        0      0        2 
  21  chr21_55663472     ZGre    G    A        0      0        2 
  21  chr21_55663472     ZHar    G    A        0      0        2 
  21  chr21_55663472   Sample    G    A        1      2        2 
  21  chr21_55666060     AAsi    C    T        0      0        2 
  21  chr21_55666060     AKia    C    T        0      0        2 
  21  chr21_55666060     AOna    C    T        0      0        2 
  21  chr21_55666060     ASom    C    T        0      0        2 
  21  chr21_55666060     HCab    C    T      0.5      1        2 
  21  chr21_55666060     HPrz    C    T      0.5      1        2 
  21  chr21_55666060     ZBoe    C    T        0      0        2 
  21  chr21_55666060     ZGre    C    T        0      0        2 
  21  chr21_55666060     ZHar    C    T        0      0        2 
  21  chr21_55666060   Sample    C    T        0      0        2 
  21  chr21_55667787     AAsi    C    A        0      0        2 
  21  chr21_55667787     AKia    C    A        0      0        2 
  21  chr21_55667787     AOna    C    A        0      0        2 
  21  chr21_55667787     ASom    C    A        0      0        2 
  21  chr21_55667787     HCab    C    A      0.5      1        2 
  21  chr21_55667787     HPrz    C    A      0.5      1        2 
  21  chr21_55667787     ZBoe    C    A        0      0        2 
  21  chr21_55667787     ZGre    C    A        0      0        2 
  21  chr21_55667787     ZHar    C    A        0      0        2 
  21  chr21_55667787   Sample    C    A        0      0        2 
  21  chr21_55674932     AAsi    G    T        0      0        2 
  21  chr21_55674932     AKia    G    T        0      0        2 
  21  chr21_55674932     AOna    G    T        0      0        2 
  21  chr21_55674932     ASom    G    T        0      0        2 
  21  chr21_55674932     HCab    G    T        1      2        2 
  21  chr21_55674932     HPrz    G    T        1      2        2 
  21  chr21_55674932     ZBoe    G    T        0      0        2 
  21  chr21_55674932     ZGre    G    T        0      0        2 
  21  chr21_55674932     ZHar    G    T        0      0        2 
  21  chr21_55674932   Sample    G    T        0      0        2 
  21  chr21_55680655     AAsi    C    A      0.5      1        2 
  21  chr21_55680655     AKia    C    A        0      0        2 
  21  chr21_55680655     AOna    C    A        0      0        2 
  21  chr21_55680655     ASom    C    A        0      0        2 
  21  chr21_55680655     HCab    C    A        0      0        2 
  21  chr21_55680655     HPrz    C    A        0      0        2 
  21  chr21_55680655     ZBoe    C    A        0      0        2 
  21  chr21_55680655     ZGre    C    A        0      0        2 
  21  chr21_55680655     ZHar    C    A        0      0        2 
  21  chr21_55680655   Sample    C    A        0      0        2 
  21  chr21_55682696     AAsi    G    T        0      0        2 
  21  chr21_55682696     AKia    G    T        0      0        2 
  21  chr21_55682696     AOna    G    T        0      0        2 
  21  chr21_55682696     ASom    G    T        0      0        2 
  21  chr21_55682696     HCab    G    T        0      0        2 
  21  chr21_55682696     HPrz    G    T      0.5      1        2 
  21  chr21_55682696     ZBoe    G    T        0      0        2 
  21  chr21_55682696     ZGre    G    T        0      0        2 
  21  chr21_55682696     ZHar    G    T        0      0        2 
  21  chr21_55682696   Sample    G    T        0      0        2 
  21  chr21_55683400     AAsi    G    A        0      0        2 
  21  chr21_55683400     AKia    G    A        0      0        2 
  21  chr21_55683400     AOna    G    A        0      0        2 
  21  chr21_55683400     ASom    G    A        0      0        2 
  21  chr21_55683400     HCab    G    A        1      2        2 
  21  chr21_55683400     HPrz    G    A        1      2        2 
  21  chr21_55683400     ZBoe    G    A        0      0        2 
  21  chr21_55683400     ZGre    G    A        0      0        2 
  21  chr21_55683400     ZHar    G    A        0      0        2 
  21  chr21_55683400   Sample    G    A        0      0        2 
  21  chr21_55684851     AAsi    C    A        0      0        2 
  21  chr21_55684851     AKia    C    A        0      0        2 
  21  chr21_55684851     AOna    C    A        0      0        2 
  21  chr21_55684851     ASom    C    A        1      2        2 
  21  chr21_55684851     HCab    C    A        0      0        2 
  21  chr21_55684851     HPrz    C    A        0      0        2 
  21  chr21_55684851     ZBoe    C    A        0      0        2 
  21  chr21_55684851     ZGre    C    A        0      0        2 
  21  chr21_55684851     ZHar    C    A        0      0        2 
  21  chr21_55684851   Sample    C    A        0      0        2 
  21  chr21_55686495     AAsi    A    C        0      0        2 
  21  chr21_55686495     AKia    A    C        0      0        2 
  21  chr21_55686495     AOna    A    C        0      0        2 
  21  chr21_55686495     ASom    A    C        0      0        2 
  21  chr21_55686495     HCab    A    C        0      0        2 
  21  chr21_55686495     HPrz    A    C        0      0        2 
  21  chr21_55686495     ZBoe    A    C      0.5      1        2 
  21  chr21_55686495     ZGre    A    C        0      0        2 
  21  chr21_55686495     ZHar    A    C        0      0        2 
  21  chr21_55686495   Sample    A    C        0      0        2 
  21  chr21_55690302     AAsi    C    T        0      0        2 
  21  chr21_55690302     AKia    C    T        0      0        2 
  21  chr21_55690302     AOna    C    T        0      0        2 
  21  chr21_55690302     ASom    C    T        0      0        2 
  21  chr21_55690302     HCab    C    T        0      0        2 
  21  chr21_55690302     HPrz    C    T        0      0        2 
  21  chr21_55690302     ZBoe    C    T        0      0        2 
  21  chr21_55690302     ZGre    C    T      0.5      1        2 
  21  chr21_55690302     ZHar    C    T        0      0        2 
  21  chr21_55690302   Sample    C    T        0      0        2 
  21  chr21_55695469     AAsi    T    A        0      0        2 
  21  chr21_55695469     AKia    T    A        0      0        2 
  21  chr21_55695469     AOna    T    A        0      0        2 
  21  chr21_55695469     ASom    T    A        0      0        2 
  21  chr21_55695469     HCab    T    A        0      0        2 
  21  chr21_55695469     HPrz    T    A        0      0        2 
  21  chr21_55695469     ZBoe    T    A        0      0        2 
  21  chr21_55695469     ZGre    T    A      0.5      1        2 
  21  chr21_55695469     ZHar    T    A        0      0        2 
  21  chr21_55695469   Sample    T    A        0      0        2 
  21  chr21_55698615     AAsi    A    G      0.5      1        2 
  21  chr21_55698615     AKia    A    G        0      0        2 
  21  chr21_55698615     AOna    A    G        0      0        2 
  21  chr21_55698615     ASom    A    G        0      0        2 
  21  chr21_55698615     HCab    A    G        0      0        2 
  21  chr21_55698615     HPrz    A    G        0      0        2 
  21  chr21_55698615     ZBoe    A    G        0      0        2 
  21  chr21_55698615     ZGre    A    G        0      0        2 
  21  chr21_55698615     ZHar    A    G        0      0        2 
  21  chr21_55698615   Sample    A    G        0      0        2 
  21  chr21_55698727     AAsi    T    C        0      0        2 
  21  chr21_55698727     AKia    T    C        0      0        2 
  21  chr21_55698727     AOna    T    C        0      0        2 
  21  chr21_55698727     ASom    T    C        0      0        2 
  21  chr21_55698727     HCab    T    C      0.5      1        2 
  21  chr21_55698727     HPrz    T    C        0      0        2 
  21  chr21_55698727     ZBoe    T    C        0      0        2 
  21  chr21_55698727     ZGre    T    C        0      0        2 
  21  chr21_55698727     ZHar    T    C        0      0        2 
  21  chr21_55698727   Sample    T    C        0      0        2 
  21  chr21_55699792     AAsi    T    C        0      0        2 
  21  chr21_55699792     AKia    T    C        0      0        2 
  21  chr21_55699792     AOna    T    C        0      0        2 
  21  chr21_55699792     ASom    T    C        0      0        2 
  21  chr21_55699792     HCab    T    C      0.5      1        2 
  21  chr21_55699792     HPrz    T    C      0.5      1        2 
  21  chr21_55699792     ZBoe    T    C        0      0        2 
  21  chr21_55699792     ZGre    T    C        0      0        2 
  21  chr21_55699792     ZHar    T    C        0      0        2 
  21  chr21_55699792   Sample    T    C        0      0        2 
  21  chr21_55704835     AAsi    T    C        0      0        2 
  21  chr21_55704835     AKia    T    C        0      0        2 
  21  chr21_55704835     AOna    T    C        0      0        2 
  21  chr21_55704835     ASom    T    C        0      0        2 
  21  chr21_55704835     HCab    T    C        0      0        2 
  21  chr21_55704835     HPrz    T    C      0.5      1        2 
  21  chr21_55704835     ZBoe    T    C        0      0        2 
  21  chr21_55704835     ZGre    T    C        0      0        2 
  21  chr21_55704835     ZHar    T    C        0      0        2 
  21  chr21_55704835   Sample    T    C        0      0        2 
  21  chr21_55709377     AAsi    A    G        0      0        2 
  21  chr21_55709377     AKia    A    G        0      0        2 
  21  chr21_55709377     AOna    A    G        0      0        2 
  21  chr21_55709377     ASom    A    G        0      0        2 
  21  chr21_55709377     HCab    A    G        0      0        2 
  21  chr21_55709377     HPrz    A    G        0      0        2 
  21  chr21_55709377     ZBoe    A    G        0      0        2 
  21  chr21_55709377     ZGre    A    G      0.5      1        2 
  21  chr21_55709377     ZHar    A    G        0      0        2 
  21  chr21_55709377   Sample    A    G        0      0        2 
  21  chr21_55712420     AAsi    T    C      0.5      1        2 
  21  chr21_55712420     AKia    T    C        0      0        2 
  21  chr21_55712420     AOna    T    C        0      0        2 
  21  chr21_55712420     ASom    T    C        0      0        2 
  21  chr21_55712420     HCab    T    C        0      0        2 
  21  chr21_55712420     HPrz    T    C        0      0        2 
  21  chr21_55712420     ZBoe    T    C        0      0        2 
  21  chr21_55712420     ZGre    T    C        0      0        2 
  21  chr21_55712420     ZHar    T    C        0      0        2 
  21  chr21_55712420   Sample    T    C        0      0        2 
  21  chr21_55713748     AAsi    G    A        1      2        2 
  21  chr21_55713748     AKia    G    A        0      0        2 
  21  chr21_55713748     AOna    G    A        0      0        2 
  21  chr21_55713748     ASom    G    A        0      0        2 
  21  chr21_55713748     HCab    G    A        0      0        2 
  21  chr21_55713748     HPrz    G    A        0      0        2 
  21  chr21_55713748     ZBoe    G    A        0      0        2 
  21  chr21_55713748     ZGre    G    A        0      0        2 
  21  chr21_55713748     ZHar    G    A        0      0        2 
  21  chr21_55713748   Sample    G    A        1      2        2 
  21  chr21_55716127     AAsi    T    C      0.5      1        2 
  21  chr21_55716127     AKia    T    C        0      0        2 
  21  chr21_55716127     AOna    T    C        0      0        2 
  21  chr21_55716127     ASom    T    C        0      0        2 
  21  chr21_55716127     HCab    T    C        0      0        2 
  21  chr21_55716127     HPrz    T    C        0      0        2 
  21  chr21_55716127     ZBoe    T    C        0      0        2 
  21  chr21_55716127     ZGre    T    C        0      0        2 
  21  chr21_55716127     ZHar    T    C        0      0        2 
  21  chr21_55716127   Sample    T    C        0      0        2 
  21  chr21_55716331     AAsi    C    A        0      0        2 
  21  chr21_55716331     AKia    C    A        0      0        2 
  21  chr21_55716331     AOna    C    A        0      0        2 
  21  chr21_55716331     ASom    C    A        0      0        2 
  21  chr21_55716331     HCab    C    A        1      2        2 
  21  chr21_55716331     HPrz    C    A        1      2        2 
  21  chr21_55716331     ZBoe    C    A        0      0        2 
  21  chr21_55716331     ZGre    C    A        0      0        2 
  21  chr21_55716331     ZHar    C    A        0      0        2 
  21  chr21_55716331   Sample    C    A        0      0        2 
  21  chr21_55731393     AAsi    A    C        0      0        2 
  21  chr21_55731393     AKia    A    C        0      0        2 
  21  chr21_55731393     AOna    A    C      0.5      1        2 
  21  chr21_55731393     ASom    A    C        0      0        2 
  21  chr21_55731393     HCab    A    C        0      0        2 
  21  chr21_55731393     HPrz    A    C        0      0        2 
  21  chr21_55731393     ZBoe    A    C        0      0        2 
  21  chr21_55731393     ZGre    A    C        0      0        2 
  21  chr21_55731393     ZHar    A    C        0      0        2 
  21  chr21_55731393   Sample    A    C        0      0        2 
  21  chr21_55735796     AAsi    G    C        0      0        2 
  21  chr21_55735796     AKia    G    C        0      0        2 
  21  chr21_55735796     AOna    G    C        0      0        2 
  21  chr21_55735796     ASom    G    C        0      0        2 
  21  chr21_55735796     HCab    G    C        0      0        2 
  21  chr21_55735796     HPrz    G    C      0.5      1        2 
  21  chr21_55735796     ZBoe    G    C        0      0        2 
  21  chr21_55735796     ZGre    G    C        0      0        2 
  21  chr21_55735796     ZHar    G    C        0      0        2 
  21  chr21_55735796   Sample    G    C        0      0        2 
  21  chr21_55736537     AAsi    A    G        0      0        2 
  21  chr21_55736537     AKia    A    G        0      0        2 
  21  chr21_55736537     AOna    A    G        0      0        2 
  21  chr21_55736537     ASom    A    G        0      0        2 
  21  chr21_55736537     HCab    A    G        0      0        2 
  21  chr21_55736537     HPrz    A    G        0      0        2 
  21  chr21_55736537     ZBoe    A    G        0      0        2 
  21  chr21_55736537     ZGre    A    G      0.5      1        2 
  21  chr21_55736537     ZHar    A    G        0      0        2 
  21  chr21_55736537   Sample    A    G        0      0        2 
  21  chr21_55739117     AAsi    T    C        0      0        2 
  21  chr21_55739117     AKia    T    C        0      0        2 
  21  chr21_55739117     AOna    T    C        0      0        2 
  21  chr21_55739117     ASom    T    C        0      0        2 
  21  chr21_55739117     HCab    T    C        0      0        2 
  21  chr21_55739117     HPrz    T    C        0      0        2 
  21  chr21_55739117     ZBoe    T    C        0      0        2 
  21  chr21_55739117     ZGre    T    C        0      0        2 
  21  chr21_55739117     ZHar    T    C        1      2        2 
  21  chr21_55739117   Sample    T    C        0      0        2 
  21  chr21_55749243     AAsi    A    G        0      0        2 
  21  chr21_55749243     AKia    A    G        0      0        2 
  21  chr21_55749243     AOna    A    G        0      0        2 
  21  chr21_55749243     ASom    A    G        0      0        2 
  21  chr21_55749243     HCab    A    G        1      2        2 
  21  chr21_55749243     HPrz    A    G        1      2        2 
  21  chr21_55749243     ZBoe    A    G        0      0        2 
  21  chr21_55749243     ZGre    A    G        0      0        2 
  21  chr21_55749243     ZHar    A    G        0      0        2 
  21  chr21_55749243   Sample    A    G        0      0        2 
  21  chr21_55750903     AAsi    A    G        0      0        2 
  21  chr21_55750903     AKia    A    G        1      2        2 
  21  chr21_55750903     AOna    A    G        0      0        2 
  21  chr21_55750903     ASom    A    G        0      0        2 
  21  chr21_55750903     HCab    A    G        0      0        2 
  21  chr21_55750903     HPrz    A    G        0      0        2 
  21  chr21_55750903     ZBoe    A    G        0      0        2 
  21  chr21_55750903     ZGre    A    G        0      0        2 
  21  chr21_55750903     ZHar    A    G        0      0        2 
  21  chr21_55750903   Sample    A    G        0      0        2 
  21  chr21_55756045     AAsi    C    G        0      0        2 
  21  chr21_55756045     AKia    C    G        0      0        2 
  21  chr21_55756045     AOna    C    G        0      0        2 
  21  chr21_55756045     ASom    C    G        0      0        2 
  21  chr21_55756045     HCab    C    G        0      0        2 
  21  chr21_55756045     HPrz    C    G        0      0        2 
  21  chr21_55756045     ZBoe    C    G        0      0        2 
  21  chr21_55756045     ZGre    C    G      0.5      1        2 
  21  chr21_55756045     ZHar    C    G        0      0        2 
  21  chr21_55756045   Sample    C    G        0      0        2 
  21  chr21_55756577     AAsi    G    A        0      0        2 
  21  chr21_55756577     AKia    G    A        0      0        2 
  21  chr21_55756577     AOna    G    A        0      0        2 
  21  chr21_55756577     ASom    G    A        0      0        2 
  21  chr21_55756577     HCab    G    A        0      0        2 
  21  chr21_55756577     HPrz    G    A        0      0        2 
  21  chr21_55756577     ZBoe    G    A      0.5      1        2 
  21  chr21_55756577     ZGre    G    A        0      0        2 
  21  chr21_55756577     ZHar    G    A        0      0        2 
  21  chr21_55756577   Sample    G    A        0      0        2 
  21  chr21_55758749     AAsi    G    A        0      0        2 
  21  chr21_55758749     AKia    G    A        0      0        2 
  21  chr21_55758749     AOna    G    A        0      0        2 
  21  chr21_55758749     ASom    G    A        0      0        2 
  21  chr21_55758749     HCab    G    A        0      0        2 
  21  chr21_55758749     HPrz    G    A      0.5      1        2 
  21  chr21_55758749     ZBoe    G    A        0      0        2 
  21  chr21_55758749     ZGre    G    A        0      0        2 
  21  chr21_55758749     ZHar    G    A        0      0        2 
  21  chr21_55758749   Sample    G    A        0      0        2 
  21  chr21_55761609     AAsi    A    G        0      0        2 
  21  chr21_55761609     AKia    A    G        0      0        2 
  21  chr21_55761609     AOna    A    G        0      0        2 
  21  chr21_55761609     ASom    A    G        0      0        2 
  21  chr21_55761609     HCab    A    G        1      2        2 
  21  chr21_55761609     HPrz    A    G        1      2        2 
  21  chr21_55761609     ZBoe    A    G        0      0        2 
  21  chr21_55761609     ZGre    A    G        0      0        2 
  21  chr21_55761609     ZHar    A    G        0      0        2 
  21  chr21_55761609   Sample    A    G        0      0        2 
  21  chr21_55761945     AAsi    A    G        0      0        2 
  21  chr21_55761945     AKia    A    G        1      2        2 
  21  chr21_55761945     AOna    A    G        0      0        2 
  21  chr21_55761945     ASom    A    G        0      0        2 
  21  chr21_55761945     HCab    A    G        0      0        2 
  21  chr21_55761945     HPrz    A    G        0      0        2 
  21  chr21_55761945     ZBoe    A    G        0      0        2 
  21  chr21_55761945     ZGre    A    G        0      0        2 
  21  chr21_55761945     ZHar    A    G        0      0        2 
  21  chr21_55761945   Sample    A    G        0      0        2 
  21  chr21_55762278     AAsi    A    C        1      2        2 
  21  chr21_55762278     AKia    A    C        0      0        2 
  21  chr21_55762278     AOna    A    C        0      0        2 
  21  chr21_55762278     ASom    A    C        1      2        2 
  21  chr21_55762278     HCab    A    C        0      0        2 
  21  chr21_55762278     HPrz    A    C        0      0        2 
  21  chr21_55762278     ZBoe    A    C        0      0        2 
  21  chr21_55762278     ZGre    A    C        0      0        2 
  21  chr21_55762278     ZHar    A    C        0      0        2 
  21  chr21_55762278   Sample    A    C        1      2        2 
  21  chr21_55765582     AAsi    C    T        0      0        2 
  21  chr21_55765582     AKia    C    T        0      0        2 
  21  chr21_55765582     AOna    C    T        0      0        2 
  21  chr21_55765582     ASom    C    T        0      0        2 
  21  chr21_55765582     HCab    C    T        0      0        2 
  21  chr21_55765582     HPrz    C    T        0      0        2 
  21  chr21_55765582     ZBoe    C    T        0      0        2 
  21  chr21_55765582     ZGre    C    T      0.5      1        2 
  21  chr21_55765582     ZHar    C    T        0      0        2 
  21  chr21_55765582   Sample    C    T        0      0        2 
  21  chr21_55779700     AAsi    T    C        0      0        2 
  21  chr21_55779700     AKia    T    C        0      0        2 
  21  chr21_55779700     AOna    T    C        0      0        2 
  21  chr21_55779700     ASom    T    C        0      0        2 
  21  chr21_55779700     HCab    T    C        1      2        2 
  21  chr21_55779700     HPrz    T    C        1      2        2 
  21  chr21_55779700     ZBoe    T    C        0      0        2 
  21  chr21_55779700     ZGre    T    C        0      0        2 
  21  chr21_55779700     ZHar    T    C        0      0        2 
  21  chr21_55779700   Sample    T    C        0      0        2 
  21  chr21_55780040     AAsi    T    C        0      0        2 
  21  chr21_55780040     AKia    T    C        0      0        2 
  21  chr21_55780040     AOna    T    C        0      0        2 
  21  chr21_55780040     ASom    T    C        0      0        2 
  21  chr21_55780040     HCab    T    C        1      2        2 
  21  chr21_55780040     HPrz    T    C        1      2        2 
  21  chr21_55780040     ZBoe    T    C        0      0        2 
  21  chr21_55780040     ZGre    T    C        0      0        2 
  21  chr21_55780040     ZHar    T    C        0      0        2 
  21  chr21_55780040   Sample    T    C        0      0        2 
  21  chr21_55780056     AAsi    C    T        0      0        2 
  21  chr21_55780056     AKia    C    T        0      0        2 
  21  chr21_55780056     AOna    C    T        0      0        2 
  21  chr21_55780056     ASom    C    T        0      0        2 
  21  chr21_55780056     HCab    C    T        0      0        2 
  21  chr21_55780056     HPrz    C    T        0      0        2 
  21  chr21_55780056     ZBoe    C    T        0      0        2 
  21  chr21_55780056     ZGre    C    T      0.5      1        2 
  21  chr21_55780056     ZHar    C    T        0      0        2 
  21  chr21_55780056   Sample    C    T        0      0        2 
  21  chr21_55783459     AAsi    T    C        0      0        2 
  21  chr21_55783459     AKia    T    C        0      0        2 
  21  chr21_55783459     AOna    T    C        1      2        2 
  21  chr21_55783459     ASom    T    C        0      0        2 
  21  chr21_55783459     HCab    T    C        0      0        2 
  21  chr21_55783459     HPrz    T    C        0      0        2 
  21  chr21_55783459     ZBoe    T    C        0      0        2 
  21  chr21_55783459     ZGre    T    C      0.5      1        2 
  21  chr21_55783459     ZHar    T    C        0      0        2 
  21  chr21_55783459   Sample    T    C        0      0        2 
  21  chr21_55806980     AAsi    C    A        0      0        2 
  21  chr21_55806980     AKia    C    A        0      0        2 
  21  chr21_55806980     AOna    C    A        0      0        2 
  21  chr21_55806980     ASom    C    A        0      0        2 
  21  chr21_55806980     HCab    C    A        1      2        2 
  21  chr21_55806980     HPrz    C    A        1      2        2 
  21  chr21_55806980     ZBoe    C    A        0      0        2 
  21  chr21_55806980     ZGre    C    A        0      0        2 
  21  chr21_55806980     ZHar    C    A        0      0        2 
  21  chr21_55806980   Sample    C    A        0      0        2 
  21  chr21_55809479     AAsi    T    C        0      0        2 
  21  chr21_55809479     AKia    T    C        0      0        2 
  21  chr21_55809479     AOna    T    C        0      0        2 
  21  chr21_55809479     ASom    T    C        1      2        2 
  21  chr21_55809479     HCab    T    C        0      0        2 
  21  chr21_55809479     HPrz    T    C        0      0        2 
  21  chr21_55809479     ZBoe    T    C        0      0        2 
  21  chr21_55809479     ZGre    T    C        0      0        2 
  21  chr21_55809479     ZHar    T    C        0      0        2 
  21  chr21_55809479   Sample    T    C        0      0        2 
  21  chr21_55815413     AAsi    G    T        0      0        2 
  21  chr21_55815413     AKia    G    T        0      0        2 
  21  chr21_55815413     AOna    G    T        0      0        2 
  21  chr21_55815413     ASom    G    T        0      0        2 
  21  chr21_55815413     HCab    G    T        0      0        2 
  21  chr21_55815413     HPrz    G    T        0      0        2 
  21  chr21_55815413     ZBoe    G    T      0.5      1        2 
  21  chr21_55815413     ZGre    G    T        0      0        2 
  21  chr21_55815413     ZHar    G    T        0      0        2 
  21  chr21_55815413   Sample    G    T        0      0        2 
  21  chr21_55826793     AAsi    A    G        0      0        2 
  21  chr21_55826793     AKia    A    G        0      0        2 
  21  chr21_55826793     AOna    A    G        0      0        2 
  21  chr21_55826793     ASom    A    G        0      0        2 
  21  chr21_55826793     HCab    A    G        0      0        2 
  21  chr21_55826793     HPrz    A    G        0      0        2 
  21  chr21_55826793     ZBoe    A    G        0      0        2 
  21  chr21_55826793     ZGre    A    G        0      0        2 
  21  chr21_55826793     ZHar    A    G        1      2        2 
  21  chr21_55826793   Sample    A    G        0      0        2 
  21  chr21_55828257     AAsi    A    G        0      0        2 
  21  chr21_55828257     AKia    A    G        0      0        2 
  21  chr21_55828257     AOna    A    G        0      0        2 
  21  chr21_55828257     ASom    A    G        0      0        2 
  21  chr21_55828257     HCab    A    G        0      0        2 
  21  chr21_55828257     HPrz    A    G      0.5      1        2 
  21  chr21_55828257     ZBoe    A    G        0      0        2 
  21  chr21_55828257     ZGre    A    G        0      0        2 
  21  chr21_55828257     ZHar    A    G        0      0        2 
  21  chr21_55828257   Sample    A    G        0      0        2 
  21  chr21_55829404     AAsi    C    T        0      0        2 
  21  chr21_55829404     AKia    C    T        0      0        2 
  21  chr21_55829404     AOna    C    T        0      0        2 
  21  chr21_55829404     ASom    C    T        0      0        2 
  21  chr21_55829404     HCab    C    T        1      2        2 
  21  chr21_55829404     HPrz    C    T        1      2        2 
  21  chr21_55829404     ZBoe    C    T        0      0        2 
  21  chr21_55829404     ZGre    C    T        0      0        2 
  21  chr21_55829404     ZHar    C    T        0      0        2 
  21  chr21_55829404   Sample    C    T        0      0        2 
  21  chr21_55829440     AAsi    A    G        0      0        2 
  21  chr21_55829440     AKia    A    G        0      0        2 
  21  chr21_55829440     AOna    A    G        1      2        2 
  21  chr21_55829440     ASom    A    G        0      0        2 
  21  chr21_55829440     HCab    A    G        0      0        2 
  21  chr21_55829440     HPrz    A    G        0      0        2 
  21  chr21_55829440     ZBoe    A    G        0      0        2 
  21  chr21_55829440     ZGre    A    G        0      0        2 
  21  chr21_55829440     ZHar    A    G        0      0        2 
  21  chr21_55829440   Sample    A    G        0      0        2 
  21  chr21_55830157     AAsi    A    C        0      0        2 
  21  chr21_55830157     AKia    A    C        0      0        2 
  21  chr21_55830157     AOna    A    C        0      0        2 
  21  chr21_55830157     ASom    A    C        0      0        2 
  21  chr21_55830157     HCab    A    C        0      0        2 
  21  chr21_55830157     HPrz    A    C        0      0        2 
  21  chr21_55830157     ZBoe    A    C        0      0        2 
  21  chr21_55830157     ZGre    A    C        0      0        2 
  21  chr21_55830157     ZHar    A    C        1      2        2 
  21  chr21_55830157   Sample    A    C        0      0        2 
  21  chr21_55846551     AAsi    T    C        0      0        2 
  21  chr21_55846551     AKia    T    C        0      0        2 
  21  chr21_55846551     AOna    T    C        0      0        2 
  21  chr21_55846551     ASom    T    C        0      0        2 
  21  chr21_55846551     HCab    T    C      0.5      1        2 
  21  chr21_55846551     HPrz    T    C      0.5      1        2 
  21  chr21_55846551     ZBoe    T    C        0      0        2 
  21  chr21_55846551     ZGre    T    C        0      0        2 
  21  chr21_55846551     ZHar    T    C        0      0        2 
  21  chr21_55846551   Sample    T    C        0      0        2 
  21  chr21_55852923     AAsi    C    A        0      0        2 
  21  chr21_55852923     AKia    C    A        0      0        2 
  21  chr21_55852923     AOna    C    A        0      0        2 
  21  chr21_55852923     ASom    C    A        0      0        2 
  21  chr21_55852923     HCab    C    A        0      0        2 
  21  chr21_55852923     HPrz    C    A        0      0        2 
  21  chr21_55852923     ZBoe    C    A        0      0        2 
  21  chr21_55852923     ZGre    C    A        0      0        2 
  21  chr21_55852923     ZHar    C    A        1      2        2 
  21  chr21_55852923   Sample    C    A        0      0        2 
  21  chr21_55854554     AAsi    A    G        0      0        2 
  21  chr21_55854554     AKia    A    G        0      0        2 
  21  chr21_55854554     AOna    A    G        0      0        2 
  21  chr21_55854554     ASom    A    G        0      0        2 
  21  chr21_55854554     HCab    A    G        0      0        2 
  21  chr21_55854554     HPrz    A    G      0.5      1        2 
  21  chr21_55854554     ZBoe    A    G        0      0        2 
  21  chr21_55854554     ZGre    A    G        0      0        2 
  21  chr21_55854554     ZHar    A    G        0      0        2 
  21  chr21_55854554   Sample    A    G        0      0        2 
  21  chr21_55863180     AAsi    T    C        0      0        2 
  21  chr21_55863180     AKia    T    C        0      0        2 
  21  chr21_55863180     AOna    T    C        0      0        2 
  21  chr21_55863180     ASom    T    C        0      0        2 
  21  chr21_55863180     HCab    T    C        0      0        2 
  21  chr21_55863180     HPrz    T    C        0      0        2 
  21  chr21_55863180     ZBoe    T    C        0      0        2 
  21  chr21_55863180     ZGre    T    C        0      0        2 
  21  chr21_55863180     ZHar    T    C      0.5      1        2 
  21  chr21_55863180   Sample    T    C        0      0        2 
  21  chr21_55871167     AAsi    T    A        0      0        2 
  21  chr21_55871167     AKia    T    A        1      2        2 
  21  chr21_55871167     AOna    T    A        0      0        2 
  21  chr21_55871167     ASom    T    A        0      0        2 
  21  chr21_55871167     HCab    T    A        0      0        2 
  21  chr21_55871167     HPrz    T    A        0      0        2 
  21  chr21_55871167     ZBoe    T    A        0      0        2 
  21  chr21_55871167     ZGre    T    A        0      0        2 
  21  chr21_55871167     ZHar    T    A        0      0        2 
  21  chr21_55871167   Sample    T    A        0      0        2 
  21  chr21_55871951     AAsi    G    A        0      0        2 
  21  chr21_55871951     AKia    G    A        0      0        2 
  21  chr21_55871951     AOna    G    A        0      0        2 
  21  chr21_55871951     ASom    G    A        0      0        2 
  21  chr21_55871951     HCab    G    A        0      0        2 
  21  chr21_55871951     HPrz    G    A        0      0        2 
  21  chr21_55871951     ZBoe    G    A      0.5      1        2 
  21  chr21_55871951     ZGre    G    A        0      0        2 
  21  chr21_55871951     ZHar    G    A        0      0        2 
  21  chr21_55871951   Sample    G    A        0      0        2 
  21  chr21_55874548     AAsi    C    A        0      0        2 
  21  chr21_55874548     AKia    C    A        0      0        2 
  21  chr21_55874548     AOna    C    A        0      0        2 
  21  chr21_55874548     ASom    C    A        0      0        2 
  21  chr21_55874548     HCab    C    A        0      0        2 
  21  chr21_55874548     HPrz    C    A        0      0        2 
  21  chr21_55874548     ZBoe    C    A      0.5      1        2 
  21  chr21_55874548     ZGre    C    A        0      0        2 
  21  chr21_55874548     ZHar    C    A        0      0        2 
  21  chr21_55874548   Sample    C    A        0      0        2 
  21  chr21_55877799     AAsi    A    G        0      0        2 
  21  chr21_55877799     AKia    A    G      0.5      1        2 
  21  chr21_55877799     AOna    A    G      0.5      1        2 
  21  chr21_55877799     ASom    A    G        0      0        2 
  21  chr21_55877799     HCab    A    G        0      0        2 
  21  chr21_55877799     HPrz    A    G        0      0        2 
  21  chr21_55877799     ZBoe    A    G        0      0        2 
  21  chr21_55877799     ZGre    A    G        0      0        2 
  21  chr21_55877799     ZHar    A    G        0      0        2 
  21  chr21_55877799   Sample    A    G        0      0        2 
  21  chr21_55886720     AAsi    G    A        0      0        2 
  21  chr21_55886720     AKia    G    A        0      0        2 
  21  chr21_55886720     AOna    G    A        0      0        2 
  21  chr21_55886720     ASom    G    A        0      0        2 
  21  chr21_55886720     HCab    G    A        0      0        2 
  21  chr21_55886720     HPrz    G    A        0      0        2 
  21  chr21_55886720     ZBoe    G    A      0.5      1        2 
  21  chr21_55886720     ZGre    G    A        0      0        2 
  21  chr21_55886720     ZHar    G    A        0      0        2 
  21  chr21_55886720   Sample    G    A        0      0        2 
  21  chr21_55887488     AAsi    T    C        0      0        2 
  21  chr21_55887488     AKia    T    C        0      0        2 
  21  chr21_55887488     AOna    T    C        0      0        2 
  21  chr21_55887488     ASom    T    C        0      0        2 
  21  chr21_55887488     HCab    T    C      0.5      1        2 
  21  chr21_55887488     HPrz    T    C      0.5      1        2 
  21  chr21_55887488     ZBoe    T    C        0      0        2 
  21  chr21_55887488     ZGre    T    C        0      0        2 
  21  chr21_55887488     ZHar    T    C        0      0        2 
  21  chr21_55887488   Sample    T    C        0      0        2 
  21  chr21_55893595     AAsi    A    T        0      0        2 
  21  chr21_55893595     AKia    A    T        0      0        2 
  21  chr21_55893595     AOna    A    T        0      0        2 
  21  chr21_55893595     ASom    A    T        0      0        2 
  21  chr21_55893595     HCab    A    T        0      0        2 
  21  chr21_55893595     HPrz    A    T        0      0        2 
  21  chr21_55893595     ZBoe    A    T        0      0        2 
  21  chr21_55893595     ZGre    A    T        1      2        2 
  21  chr21_55893595     ZHar    A    T        0      0        2 
  21  chr21_55893595   Sample    A    T        0      0        2 
  21  chr21_55895267     AAsi    T    A        0      0        2 
  21  chr21_55895267     AKia    T    A        0      0        2 
  21  chr21_55895267     AOna    T    A        0      0        2 
  21  chr21_55895267     ASom    T    A        0      0        2 
  21  chr21_55895267     HCab    T    A        1      2        2 
  21  chr21_55895267     HPrz    T    A        1      2        2 
  21  chr21_55895267     ZBoe    T    A        0      0        2 
  21  chr21_55895267     ZGre    T    A        0      0        2 
  21  chr21_55895267     ZHar    T    A        0      0        2 
  21  chr21_55895267   Sample    T    A        0      0        2 
  21  chr21_55896544     AAsi    A    G        0      0        2 
  21  chr21_55896544     AKia    A    G        0      0        2 
  21  chr21_55896544     AOna    A    G        0      0        2 
  21  chr21_55896544     ASom    A    G        0      0        2 
  21  chr21_55896544     HCab    A    G        0      0        2 
  21  chr21_55896544     HPrz    A    G        0      0        2 
  21  chr21_55896544     ZBoe    A    G        0      0        2 
  21  chr21_55896544     ZGre    A    G      0.5      1        2 
  21  chr21_55896544     ZHar    A    G        0      0        2 
  21  chr21_55896544   Sample    A    G        0      0        2 
  21  chr21_55896779     AAsi    A    G        0      0        2 
  21  chr21_55896779     AKia    A    G        1      2        2 
  21  chr21_55896779     AOna    A    G        1      2        2 
  21  chr21_55896779     ASom    A    G        0      0        2 
  21  chr21_55896779     HCab    A    G        0      0        2 
  21  chr21_55896779     HPrz    A    G        0      0        2 
  21  chr21_55896779     ZBoe    A    G        0      0        2 
  21  chr21_55896779     ZGre    A    G        0      0        2 
  21  chr21_55896779     ZHar    A    G        0      0        2 
  21  chr21_55896779   Sample    A    G        0      0        2 
  21  chr21_55897651     AAsi    T    C        0      0        2 
  21  chr21_55897651     AKia    T    C        0      0        2 
  21  chr21_55897651     AOna    T    C        0      0        2 
  21  chr21_55897651     ASom    T    C        0      0        2 
  21  chr21_55897651     HCab    T    C        0      0        2 
  21  chr21_55897651     HPrz    T    C        0      0        2 
  21  chr21_55897651     ZBoe    T    C      0.5      1        2 
  21  chr21_55897651     ZGre    T    C        0      0        2 
  21  chr21_55897651     ZHar    T    C        0      0        2 
  21  chr21_55897651   Sample    T    C        0      0        2 
  21  chr21_55898484     AAsi    C    T        0      0        2 
  21  chr21_55898484     AKia    C    T        0      0        2 
  21  chr21_55898484     AOna    C    T        0      0        2 
  21  chr21_55898484     ASom    C    T        0      0        2 
  21  chr21_55898484     HCab    C    T        0      0        2 
  21  chr21_55898484     HPrz    C    T        0      0        2 
  21  chr21_55898484     ZBoe    C    T        0      0        2 
  21  chr21_55898484     ZGre    C    T        0      0        2 
  21  chr21_55898484     ZHar    C    T        1      2        2 
  21  chr21_55898484   Sample    C    T        0      0        2 
  21  chr21_55898505     AAsi    T    C        0      0        2 
  21  chr21_55898505     AKia    T    C        1      2        2 
  21  chr21_55898505     AOna    T    C        0      0        2 
  21  chr21_55898505     ASom    T    C        0      0        2 
  21  chr21_55898505     HCab    T    C        0      0        2 
  21  chr21_55898505     HPrz    T    C        0      0        2 
  21  chr21_55898505     ZBoe    T    C        0      0        2 
  21  chr21_55898505     ZGre    T    C        0      0        2 
  21  chr21_55898505     ZHar    T    C        0      0        2 
  21  chr21_55898505   Sample    T    C        0      0        2 
  21  chr21_55899507     AAsi    G    A        0      0        2 
  21  chr21_55899507     AKia    G    A        1      2        2 
  21  chr21_55899507     AOna    G    A        1      2        2 
  21  chr21_55899507     ASom    G    A        0      0        2 
  21  chr21_55899507     HCab    G    A        0      0        2 
  21  chr21_55899507     HPrz    G    A        0      0        2 
  21  chr21_55899507     ZBoe    G    A        0      0        2 
  21  chr21_55899507     ZGre    G    A        0      0        2 
  21  chr21_55899507     ZHar    G    A        0      0        2 
  21  chr21_55899507   Sample    G    A        0      0        2 
  21  chr21_55901557     AAsi    G    A        0      0        2 
  21  chr21_55901557     AKia    G    A        0      0        2 
  21  chr21_55901557     AOna    G    A        0      0        2 
  21  chr21_55901557     ASom    G    A        0      0        2 
  21  chr21_55901557     HCab    G    A        1      2        2 
  21  chr21_55901557     HPrz    G    A        1      2        2 
  21  chr21_55901557     ZBoe    G    A        0      0        2 
  21  chr21_55901557     ZGre    G    A        0      0        2 
  21  chr21_55901557     ZHar    G    A        0      0        2 
  21  chr21_55901557   Sample    G    A        0      0        2 
  21  chr21_55904802     AAsi    A    C        0      0        2 
  21  chr21_55904802     AKia    A    C        0      0        2 
  21  chr21_55904802     AOna    A    C        0      0        2 
  21  chr21_55904802     ASom    A    C        0      0        2 
  21  chr21_55904802     HCab    A    C        0      0        2 
  21  chr21_55904802     HPrz    A    C        0      0        2 
  21  chr21_55904802     ZBoe    A    C        0      0        2 
  21  chr21_55904802     ZGre    A    C        1      2        2 
  21  chr21_55904802     ZHar    A    C        0      0        2 
  21  chr21_55904802   Sample    A    C        0      0        2 
  21  chr21_55905289     AAsi    G    A        0      0        2 
  21  chr21_55905289     AKia    G    A        0      0        2 
  21  chr21_55905289     AOna    G    A        0      0        2 
  21  chr21_55905289     ASom    G    A        0      0        2 
  21  chr21_55905289     HCab    G    A        1      2        2 
  21  chr21_55905289     HPrz    G    A        1      2        2 
  21  chr21_55905289     ZBoe    G    A        0      0        2 
  21  chr21_55905289     ZGre    G    A        0      0        2 
  21  chr21_55905289     ZHar    G    A        0      0        2 
  21  chr21_55905289   Sample    G    A        0      0        2 
  21  chr21_55908518     AAsi    A    G        0      0        2 
  21  chr21_55908518     AKia    A    G        1      2        2 
  21  chr21_55908518     AOna    A    G        1      2        2 
  21  chr21_55908518     ASom    A    G        0      0        2 
  21  chr21_55908518     HCab    A    G        1      2        2 
  21  chr21_55908518     HPrz    A    G        1      2        2 
  21  chr21_55908518     ZBoe    A    G        0      0        2 
  21  chr21_55908518     ZGre    A    G        0      0        2 
  21  chr21_55908518     ZHar    A    G        0      0        2 
  21  chr21_55908518   Sample    A    G        0      0        2 
  21  chr21_55910821     AAsi    A    T        0      0        2 
  21  chr21_55910821     AKia    A    T        0      0        2 
  21  chr21_55910821     AOna    A    T        0      0        2 
  21  chr21_55910821     ASom    A    T        0      0        2 
  21  chr21_55910821     HCab    A    T        0      0        2 
  21  chr21_55910821     HPrz    A    T      0.5      1        2 
  21  chr21_55910821     ZBoe    A    T        0      0        2 
  21  chr21_55910821     ZGre    A    T        0      0        2 
  21  chr21_55910821     ZHar    A    T        0      0        2 
  21  chr21_55910821   Sample    A    T        0      0        2 
  21  chr21_55911504     AAsi    G    A        0      0        2 
  21  chr21_55911504     AKia    G    A        0      0        2 
  21  chr21_55911504     AOna    G    A        0      0        2 
  21  chr21_55911504     ASom    G    A        0      0        2 
  21  chr21_55911504     HCab    G    A        0      0        2 
  21  chr21_55911504     HPrz    G    A        0      0        2 
  21  chr21_55911504     ZBoe    G    A        0      0        2 
  21  chr21_55911504     ZGre    G    A        1      2        2 
  21  chr21_55911504     ZHar    G    A        0      0        2 
  21  chr21_55911504   Sample    G    A        0      0        2 
  21  chr21_55915705     AAsi    G    A        0      0        2 
  21  chr21_55915705     AKia    G    A        0      0        2 
  21  chr21_55915705     AOna    G    A        0      0        2 
  21  chr21_55915705     ASom    G    A        0      0        2 
  21  chr21_55915705     HCab    G    A        0      0        2 
  21  chr21_55915705     HPrz    G    A        0      0        2 
  21  chr21_55915705     ZBoe    G    A      0.5      1        2 
  21  chr21_55915705     ZGre    G    A        0      0        2 
  21  chr21_55915705     ZHar    G    A        0      0        2 
  21  chr21_55915705   Sample    G    A        0      0        2 
  21  chr21_55916002     AAsi    C    A        0      0        2 
  21  chr21_55916002     AKia    C    A        0      0        2 
  21  chr21_55916002     AOna    C    A        0      0        2 
  21  chr21_55916002     ASom    C    A        0      0        2 
  21  chr21_55916002     HCab    C    A        0      0        2 
  21  chr21_55916002     HPrz    C    A        0      0        2 
  21  chr21_55916002     ZBoe    C    A        0      0        2 
  21  chr21_55916002     ZGre    C    A        0      0        2 
  21  chr21_55916002     ZHar    C    A        1      2        2 
  21  chr21_55916002   Sample    C    A        0      0        2 
  21  chr21_55916003     AAsi    G    A        0      0        2 
  21  chr21_55916003     AKia    G    A        1      2        2 
  21  chr21_55916003     AOna    G    A        1      2        2 
  21  chr21_55916003     ASom    G    A        0      0        2 
  21  chr21_55916003     HCab    G    A        0      0        2 
  21  chr21_55916003     HPrz    G    A        0      0        2 
  21  chr21_55916003     ZBoe    G    A        0      0        2 
  21  chr21_55916003     ZGre    G    A        0      0        2 
  21  chr21_55916003     ZHar    G    A        0      0        2 
  21  chr21_55916003   Sample    G    A        0      0        2 
  21  chr21_55925691     AAsi    C    A        0      0        2 
  21  chr21_55925691     AKia    C    A        0      0        2 
  21  chr21_55925691     AOna    C    A      0.5      1        2 
  21  chr21_55925691     ASom    C    A        0      0        2 
  21  chr21_55925691     HCab    C    A        0      0        2 
  21  chr21_55925691     HPrz    C    A        0      0        2 
  21  chr21_55925691     ZBoe    C    A        0      0        2 
  21  chr21_55925691     ZGre    C    A        0      0        2 
  21  chr21_55925691     ZHar    C    A        0      0        2 
  21  chr21_55925691   Sample    C    A        0      0        2 
  21  chr21_55927948     AAsi    G    A        0      0        2 
  21  chr21_55927948     AKia    G    A        0      0        2 
  21  chr21_55927948     AOna    G    A        0      0        2 
  21  chr21_55927948     ASom    G    A        0      0        2 
  21  chr21_55927948     HCab    G    A      0.5      1        2 
  21  chr21_55927948     HPrz    G    A        0      0        2 
  21  chr21_55927948     ZBoe    G    A        0      0        2 
  21  chr21_55927948     ZGre    G    A        0      0        2 
  21  chr21_55927948     ZHar    G    A        0      0        2 
  21  chr21_55927948   Sample    G    A        0      0        2 
  21  chr21_55928000     AAsi    C    A        0      0        2 
  21  chr21_55928000     AKia    C    A        0      0        2 
  21  chr21_55928000     AOna    C    A        0      0        2 
  21  chr21_55928000     ASom    C    A        0      0        2 
  21  chr21_55928000     HCab    C    A        1      2        2 
  21  chr21_55928000     HPrz    C    A        1      2        2 
  21  chr21_55928000     ZBoe    C    A        0      0        2 
  21  chr21_55928000     ZGre    C    A        0      0        2 
  21  chr21_55928000     ZHar    C    A        0      0        2 
  21  chr21_55928000   Sample    C    A        0      0        2 
  21  chr21_55934203     AAsi    T    G        0      0        2 
  21  chr21_55934203     AKia    T    G        0      0        2 
  21  chr21_55934203     AOna    T    G        0      0        2 
  21  chr21_55934203     ASom    T    G        0      0        2 
  21  chr21_55934203     HCab    T    G        1      2        2 
  21  chr21_55934203     HPrz    T    G        1      2        2 
  21  chr21_55934203     ZBoe    T    G        0      0        2 
  21  chr21_55934203     ZGre    T    G        0      0        2 
  21  chr21_55934203     ZHar    T    G        0      0        2 
  21  chr21_55934203   Sample    T    G        0      0        2 
  21  chr21_55934637     AAsi    T    C        0      0        2 
  21  chr21_55934637     AKia    T    C        0      0        2 
  21  chr21_55934637     AOna    T    C        0      0        2 
  21  chr21_55934637     ASom    T    C        0      0        2 
  21  chr21_55934637     HCab    T    C        0      0        2 
  21  chr21_55934637     HPrz    T    C        0      0        2 
  21  chr21_55934637     ZBoe    T    C        0      0        2 
  21  chr21_55934637     ZGre    T    C        1      2        2 
  21  chr21_55934637     ZHar    T    C        0      0        2 
  21  chr21_55934637   Sample    T    C        0      0        2 
  21  chr21_55937413     AAsi    A    G        0      0        2 
  21  chr21_55937413     AKia    A    G        0      0        2 
  21  chr21_55937413     AOna    A    G        0      0        2 
  21  chr21_55937413     ASom    A    G        0      0        2 
  21  chr21_55937413     HCab    A    G        0      0        2 
  21  chr21_55937413     HPrz    A    G        0      0        2 
  21  chr21_55937413     ZBoe    A    G        0      0        2 
  21  chr21_55937413     ZGre    A    G        0      0        2 
  21  chr21_55937413     ZHar    A    G      0.5      1        2 
  21  chr21_55937413   Sample    A    G        0      0        2 
  21  chr21_55940032     AAsi    G    A        0      0        2 
  21  chr21_55940032     AKia    G    A        0      0        2 
  21  chr21_55940032     AOna    G    A        0      0        2 
  21  chr21_55940032     ASom    G    A        0      0        2 
  21  chr21_55940032     HCab    G    A        0      0        2 
  21  chr21_55940032     HPrz    G    A        0      0        2 
  21  chr21_55940032     ZBoe    G    A      0.5      1        2 
  21  chr21_55940032     ZGre    G    A        0      0        2 
  21  chr21_55940032     ZHar    G    A        0      0        2 
  21  chr21_55940032   Sample    G    A        0      0        2 
  21  chr21_55940224     AAsi    G    A        0      0        2 
  21  chr21_55940224     AKia    G    A        0      0        2 
  21  chr21_55940224     AOna    G    A        0      0        2 
  21  chr21_55940224     ASom    G    A        0      0        2 
  21  chr21_55940224     HCab    G    A        0      0        2 
  21  chr21_55940224     HPrz    G    A        0      0        2 
  21  chr21_55940224     ZBoe    G    A        0      0        2 
  21  chr21_55940224     ZGre    G    A        1      2        2 
  21  chr21_55940224     ZHar    G    A        0      0        2 
  21  chr21_55940224   Sample    G    A        0      0        2 
  21  chr21_55950666     AAsi    A    C        0      0        2 
  21  chr21_55950666     AKia    A    C        0      0        2 
  21  chr21_55950666     AOna    A    C        0      0        2 
  21  chr21_55950666     ASom    A    C        0      0        2 
  21  chr21_55950666     HCab    A    C        0      0        2 
  21  chr21_55950666     HPrz    A    C        0      0        2 
  21  chr21_55950666     ZBoe    A    C        0      0        2 
  21  chr21_55950666     ZGre    A    C        0      0        2 
  21  chr21_55950666     ZHar    A    C        1      2        2 
  21  chr21_55950666   Sample    A    C        0      0        2 
  21  chr21_55953518     AAsi    G    A        0      0        2 
  21  chr21_55953518     AKia    G    A        0      0        2 
  21  chr21_55953518     AOna    G    A        0      0        2 
  21  chr21_55953518     ASom    G    A        0      0        2 
  21  chr21_55953518     HCab    G    A        1      2        2 
  21  chr21_55953518     HPrz    G    A      0.5      1        2 
  21  chr21_55953518     ZBoe    G    A        0      0        2 
  21  chr21_55953518     ZGre    G    A        0      0        2 
  21  chr21_55953518     ZHar    G    A        0      0        2 
  21  chr21_55953518   Sample    G    A        0      0        2 
  21  chr21_55954221     AAsi    G    A        0      0        2 
  21  chr21_55954221     AKia    G    A        0      0        2 
  21  chr21_55954221     AOna    G    A        0      0        2 
  21  chr21_55954221     ASom    G    A        0      0        2 
  21  chr21_55954221     HCab    G    A        1      2        2 
  21  chr21_55954221     HPrz    G    A        1      2        2 
  21  chr21_55954221     ZBoe    G    A        0      0        2 
  21  chr21_55954221     ZGre    G    A        0      0        2 
  21  chr21_55954221     ZHar    G    A        0      0        2 
  21  chr21_55954221   Sample    G    A        0      0        2 
  21  chr21_55956006     AAsi    A    G        0      0        2 
  21  chr21_55956006     AKia    A    G        0      0        2 
  21  chr21_55956006     AOna    A    G        0      0        2 
  21  chr21_55956006     ASom    A    G        0      0        2 
  21  chr21_55956006     HCab    A    G      0.5      1        2 
  21  chr21_55956006     HPrz    A    G        0      0        2 
  21  chr21_55956006     ZBoe    A    G        0      0        2 
  21  chr21_55956006     ZGre    A    G        0      0        2 
  21  chr21_55956006     ZHar    A    G        0      0        2 
  21  chr21_55956006   Sample    A    G        0      0        2 
  21  chr21_55958851     AAsi    T    C        0      0        2 
  21  chr21_55958851     AKia    T    C        0      0        2 
  21  chr21_55958851     AOna    T    C        1      2        2 
  21  chr21_55958851     ASom    T    C        0      0        2 
  21  chr21_55958851     HCab    T    C        0      0        2 
  21  chr21_55958851     HPrz    T    C        0      0        2 
  21  chr21_55958851     ZBoe    T    C        0      0        2 
  21  chr21_55958851     ZGre    T    C        0      0        2 
  21  chr21_55958851     ZHar    T    C        0      0        2 
  21  chr21_55958851   Sample    T    C        0      0        2 
  21  chr21_55960846     AAsi    A    G        0      0        2 
  21  chr21_55960846     AKia    A    G        0      0        2 
  21  chr21_55960846     AOna    A    G        0      0        2 
  21  chr21_55960846     ASom    A    G        0      0        2 
  21  chr21_55960846     HCab    A    G        0      0        2 
  21  chr21_55960846     HPrz    A    G        0      0        2 
  21  chr21_55960846     ZBoe    A    G        0      0        2 
  21  chr21_55960846     ZGre    A    G        0      0        2 
  21  chr21_55960846     ZHar    A    G      0.5      1        2 
  21  chr21_55960846   Sample    A    G        0      0        2 
  21  chr21_55964011     AAsi    G    A        0      0        2 
  21  chr21_55964011     AKia    G    A        0      0        2 
  21  chr21_55964011     AOna    G    A        1      2        2 
  21  chr21_55964011     ASom    G    A        0      0        2 
  21  chr21_55964011     HCab    G    A        0      0        2 
  21  chr21_55964011     HPrz    G    A        0      0        2 
  21  chr21_55964011     ZBoe    G    A        0      0        2 
  21  chr21_55964011     ZGre    G    A        0      0        2 
  21  chr21_55964011     ZHar    G    A        0      0        2 
  21  chr21_55964011   Sample    G    A        0      0        2 
  21  chr21_55974887     AAsi    C    T        0      0        2 
  21  chr21_55974887     AKia    C    T        0      0        2 
  21  chr21_55974887     AOna    C    T        0      0        2 
  21  chr21_55974887     ASom    C    T        0      0        2 
  21  chr21_55974887     HCab    C    T        0      0        2 
  21  chr21_55974887     HPrz    C    T        0      0        2 
  21  chr21_55974887     ZBoe    C    T        1      2        2 
  21  chr21_55974887     ZGre    C    T        0      0        2 
  21  chr21_55974887     ZHar    C    T        1      2        2 
  21  chr21_55974887   Sample    C    T        0      0        2 
  21  chr21_55978867     AAsi    T    C        0      0        2 
  21  chr21_55978867     AKia    T    C        0      0        2 
  21  chr21_55978867     AOna    T    C        0      0        2 
  21  chr21_55978867     ASom    T    C        0      0        2 
  21  chr21_55978867     HCab    T    C        0      0        2 
  21  chr21_55978867     HPrz    T    C        0      0        2 
  21  chr21_55978867     ZBoe    T    C      0.5      1        2 
  21  chr21_55978867     ZGre    T    C        0      0        2 
  21  chr21_55978867     ZHar    T    C        0      0        2 
  21  chr21_55978867   Sample    T    C        0      0        2 
  21  chr21_55983295     AAsi    G    A        0      0        2 
  21  chr21_55983295     AKia    G    A        0      0        2 
  21  chr21_55983295     AOna    G    A        0      0        2 
  21  chr21_55983295     ASom    G    A        0      0        2 
  21  chr21_55983295     HCab    G    A        0      0        2 
  21  chr21_55983295     HPrz    G    A        0      0        2 
  21  chr21_55983295     ZBoe    G    A        1      2        2 
  21  chr21_55983295     ZGre    G    A        0      0        2 
  21  chr21_55983295     ZHar    G    A        0      0        2 
  21  chr21_55983295   Sample    G    A        0      0        2 
  21  chr21_55989268     AAsi    C    T        0      0        2 
  21  chr21_55989268     AKia    C    T        0      0        2 
  21  chr21_55989268     AOna    C    T        0      0        2 
  21  chr21_55989268     ASom    C    T        0      0        2 
  21  chr21_55989268     HCab    C    T        1      2        2 
  21  chr21_55989268     HPrz    C    T        1      2        2 
  21  chr21_55989268     ZBoe    C    T        0      0        2 
  21  chr21_55989268     ZGre    C    T        0      0        2 
  21  chr21_55989268     ZHar    C    T        0      0        2 
  21  chr21_55989268   Sample    C    T        0      0        2 
  21  chr21_55989342     AAsi    A    G        0      0        2 
  21  chr21_55989342     AKia    A    G        0      0        2 
  21  chr21_55989342     AOna    A    G      0.5      1        2 
  21  chr21_55989342     ASom    A    G        0      0        2 
  21  chr21_55989342     HCab    A    G        0      0        2 
  21  chr21_55989342     HPrz    A    G        0      0        2 
  21  chr21_55989342     ZBoe    A    G        0      0        2 
  21  chr21_55989342     ZGre    A    G        0      0        2 
  21  chr21_55989342     ZHar    A    G        0      0        2 
  21  chr21_55989342   Sample    A    G        0      0        2 
  21  chr21_55989424     AAsi    A    G        0      0        2 
  21  chr21_55989424     AKia    A    G        0      0        2 
  21  chr21_55989424     AOna    A    G        0      0        2 
  21  chr21_55989424     ASom    A    G        0      0        2 
  21  chr21_55989424     HCab    A    G        0      0        2 
  21  chr21_55989424     HPrz    A    G        0      0        2 
  21  chr21_55989424     ZBoe    A    G        0      0        2 
  21  chr21_55989424     ZGre    A    G        1      2        2 
  21  chr21_55989424     ZHar    A    G        0      0        2 
  21  chr21_55989424   Sample    A    G        0      0        2 
  21  chr21_55994010     AAsi    A    G        1      2        2 
  21  chr21_55994010     AKia    A    G        0      0        2 
  21  chr21_55994010     AOna    A    G        0      0        2 
  21  chr21_55994010     ASom    A    G        1      2        2 
  21  chr21_55994010     HCab    A    G        0      0        2 
  21  chr21_55994010     HPrz    A    G        0      0        2 
  21  chr21_55994010     ZBoe    A    G        0      0        2 
  21  chr21_55994010     ZGre    A    G        0      0        2 
  21  chr21_55994010     ZHar    A    G        0      0        2 
  21  chr21_55994010   Sample    A    G        1      2        2 
  21  chr21_55994570     AAsi    G    A        0      0        2 
  21  chr21_55994570     AKia    G    A        0      0        2 
  21  chr21_55994570     AOna    G    A        0      0        2 
  21  chr21_55994570     ASom    G    A        0      0        2 
  21  chr21_55994570     HCab    G    A        0      0        2 
  21  chr21_55994570     HPrz    G    A        0      0        2 
  21  chr21_55994570     ZBoe    G    A      0.5      1        2 
  21  chr21_55994570     ZGre    G    A        0      0        2 
  21  chr21_55994570     ZHar    G    A        0      0        2 
  21  chr21_55994570   Sample    G    A        0      0        2 
  21  chr21_55996455     AAsi    A    G        0      0        2 
  21  chr21_55996455     AKia    A    G        0      0        2 
  21  chr21_55996455     AOna    A    G        0      0        2 
  21  chr21_55996455     ASom    A    G        0      0        2 
  21  chr21_55996455     HCab    A    G        0      0        2 
  21  chr21_55996455     HPrz    A    G        0      0        2 
  21  chr21_55996455     ZBoe    A    G        0      0        2 
  21  chr21_55996455     ZGre    A    G      0.5      1        2 
  21  chr21_55996455     ZHar    A    G        0      0        2 
  21  chr21_55996455   Sample    A    G        0      0        2 
  21  chr21_55996906     AAsi    C    T        1      2        2 
  21  chr21_55996906     AKia    C    T        0      0        2 
  21  chr21_55996906     AOna    C    T        0      0        2 
  21  chr21_55996906     ASom    C    T        0      0        2 
  21  chr21_55996906     HCab    C    T        0      0        2 
  21  chr21_55996906     HPrz    C    T        0      0        2 
  21  chr21_55996906     ZBoe    C    T        0      0        2 
  21  chr21_55996906     ZGre    C    T        0      0        2 
  21  chr21_55996906     ZHar    C    T        0      0        2 
  21  chr21_55996906   Sample    C    T        1      2        2 
  21  chr21_56000908     AAsi    A    G        0      0        2 
  21  chr21_56000908     AKia    A    G        0      0        2 
  21  chr21_56000908     AOna    A    G        0      0        2 
  21  chr21_56000908     ASom    A    G        1      2        2 
  21  chr21_56000908     HCab    A    G        0      0        2 
  21  chr21_56000908     HPrz    A    G        0      0        2 
  21  chr21_56000908     ZBoe    A    G        0      0        2 
  21  chr21_56000908     ZGre    A    G        0      0        2 
  21  chr21_56000908     ZHar    A    G        0      0        2 
  21  chr21_56000908   Sample    A    G        0      0        2 
  21  chr21_56002982     AAsi    C    A      0.5      1        2 
  21  chr21_56002982     AKia    C    A        0      0        2 
  21  chr21_56002982     AOna    C    A        0      0        2 
  21  chr21_56002982     ASom    C    A        0      0        2 
  21  chr21_56002982     HCab    C    A        0      0        2 
  21  chr21_56002982     HPrz    C    A        0      0        2 
  21  chr21_56002982     ZBoe    C    A        0      0        2 
  21  chr21_56002982     ZGre    C    A        0      0        2 
  21  chr21_56002982     ZHar    C    A        0      0        2 
  21  chr21_56002982   Sample    C    A        1      2        2 
  21  chr21_56010919     AAsi    A    G        1      2        2 
  21  chr21_56010919     AKia    A    G        0      0        2 
  21  chr21_56010919     AOna    A    G        0      0        2 
  21  chr21_56010919     ASom    A    G        1      2        2 
  21  chr21_56010919     HCab    A    G        0      0        2 
  21  chr21_56010919     HPrz    A    G        0      0        2 
  21  chr21_56010919     ZBoe    A    G        0      0        2 
  21  chr21_56010919     ZGre    A    G        0      0        2 
  21  chr21_56010919     ZHar    A    G        0      0        2 
  21  chr21_56010919   Sample    A    G        1      2        2 
  21  chr21_56013508     AAsi    A    G        0      0        2 
  21  chr21_56013508     AKia    A    G        1      2        2 
  21  chr21_56013508     AOna    A    G      0.5      1        2 
  21  chr21_56013508     ASom    A    G        0      0        2 
  21  chr21_56013508     HCab    A    G        1      2        2 
  21  chr21_56013508     HPrz    A    G      0.5      1        2 
  21  chr21_56013508     ZBoe    A    G        0      0        2 
  21  chr21_56013508     ZGre    A    G        0      0        2 
  21  chr21_56013508     ZHar    A    G        0      0        2 
  21  chr21_56013508   Sample    A    G        0      0        2 
  21  chr21_56018766     AAsi    C    G        0      0        2 
  21  chr21_56018766     AKia    C    G        1      2        2 
  21  chr21_56018766     AOna    C    G        0      0        2 
  21  chr21_56018766     ASom    C    G        0      0        2 
  21  chr21_56018766     HCab    C    G        0      0        2 
  21  chr21_56018766     HPrz    C    G        0      0        2 
  21  chr21_56018766     ZBoe    C    G        0      0        2 
  21  chr21_56018766     ZGre    C    G        0      0        2 
  21  chr21_56018766     ZHar    C    G        0      0        2 
  21  chr21_56018766   Sample    C    G        0      0        2 
  21  chr21_56018773     AAsi    T    C        0      0        2 
  21  chr21_56018773     AKia    T    C        0      0        2 
  21  chr21_56018773     AOna    T    C        1      2        2 
  21  chr21_56018773     ASom    T    C        0      0        2 
  21  chr21_56018773     HCab    T    C        0      0        2 
  21  chr21_56018773     HPrz    T    C        0      0        2 
  21  chr21_56018773     ZBoe    T    C        0      0        2 
  21  chr21_56018773     ZGre    T    C        0      0        2 
  21  chr21_56018773     ZHar    T    C        0      0        2 
  21  chr21_56018773   Sample    T    C        0      0        2 
  21  chr21_56022657     AAsi    A    G        0      0        2 
  21  chr21_56022657     AKia    A    G        1      2        2 
  21  chr21_56022657     AOna    A    G        0      0        2 
  21  chr21_56022657     ASom    A    G        0      0        2 
  21  chr21_56022657     HCab    A    G        0      0        2 
  21  chr21_56022657     HPrz    A    G        0      0        2 
  21  chr21_56022657     ZBoe    A    G        0      0        2 
  21  chr21_56022657     ZGre    A    G        0      0        2 
  21  chr21_56022657     ZHar    A    G        0      0        2 
  21  chr21_56022657   Sample    A    G        0      0        2 
  21  chr21_56029250     AAsi    A    T        0      0        2 
  21  chr21_56029250     AKia    A    T        0      0        2 
  21  chr21_56029250     AOna    A    T      0.5      1        2 
  21  chr21_56029250     ASom    A    T        0      0        2 
  21  chr21_56029250     HCab    A    T        0      0        2 
  21  chr21_56029250     HPrz    A    T        0      0        2 
  21  chr21_56029250     ZBoe    A    T        0      0        2 
  21  chr21_56029250     ZGre    A    T        0      0        2 
  21  chr21_56029250     ZHar    A    T        0      0        2 
  21  chr21_56029250   Sample    A    T        0      0        2 
  21  chr21_56035173     AAsi    C    G        0      0        2 
  21  chr21_56035173     AKia    C    G        0      0        2 
  21  chr21_56035173     AOna    C    G        0      0        2 
  21  chr21_56035173     ASom    C    G        0      0        2 
  21  chr21_56035173     HCab    C    G        1      2        2 
  21  chr21_56035173     HPrz    C    G      0.5      1        2 
  21  chr21_56035173     ZBoe    C    G        0      0        2 
  21  chr21_56035173     ZGre    C    G        0      0        2 
  21  chr21_56035173     ZHar    C    G        0      0        2 
  21  chr21_56035173   Sample    C    G        0      0        2 
  21  chr21_56037026     AAsi    T    G        0      0        2 
  21  chr21_56037026     AKia    T    G        0      0        2 
  21  chr21_56037026     AOna    T    G        0      0        2 
  21  chr21_56037026     ASom    T    G        0      0        2 
  21  chr21_56037026     HCab    T    G        0      0        2 
  21  chr21_56037026     HPrz    T    G        0      0        2 
  21  chr21_56037026     ZBoe    T    G        0      0        2 
  21  chr21_56037026     ZGre    T    G        1      2        2 
  21  chr21_56037026     ZHar    T    G        0      0        2 
  21  chr21_56037026   Sample    T    G        0      0        2 
  21  chr21_56038905     AAsi    G    A        1      2        2 
  21  chr21_56038905     AKia    G    A        0      0        2 
  21  chr21_56038905     AOna    G    A        0      0        2 
  21  chr21_56038905     ASom    G    A        1      2        2 
  21  chr21_56038905     HCab    G    A        0      0        2 
  21  chr21_56038905     HPrz    G    A        0      0        2 
  21  chr21_56038905     ZBoe    G    A        0      0        2 
  21  chr21_56038905     ZGre    G    A        0      0        2 
  21  chr21_56038905     ZHar    G    A        0      0        2 
  21  chr21_56038905   Sample    G    A        1      2        2 
  21  chr21_56042424     AAsi    G    T        0      0        2 
  21  chr21_56042424     AKia    G    T        0      0        2 
  21  chr21_56042424     AOna    G    T        0      0        2 
  21  chr21_56042424     ASom    G    T        0      0        2 
  21  chr21_56042424     HCab    G    T      0.5      1        2 
  21  chr21_56042424     HPrz    G    T      0.5      1        2 
  21  chr21_56042424     ZBoe    G    T        0      0        2 
  21  chr21_56042424     ZGre    G    T        0      0        2 
  21  chr21_56042424     ZHar    G    T        0      0        2 
  21  chr21_56042424   Sample    G    T        0      0        2 
  21  chr21_56042677     AAsi    G    A        0      0        2 
  21  chr21_56042677     AKia    G    A        0      0        2 
  21  chr21_56042677     AOna    G    A        0      0        2 
  21  chr21_56042677     ASom    G    A        0      0        2 
  21  chr21_56042677     HCab    G    A        0      0        2 
  21  chr21_56042677     HPrz    G    A        0      0        2 
  21  chr21_56042677     ZBoe    G    A      0.5      1        2 
  21  chr21_56042677     ZGre    G    A        0      0        2 
  21  chr21_56042677     ZHar    G    A        0      0        2 
  21  chr21_56042677   Sample    G    A        0      0        2 
  21  chr21_56050216     AAsi    T    C        1      2        2 
  21  chr21_56050216     AKia    T    C        0      0        2 
  21  chr21_56050216     AOna    T    C        0      0        2 
  21  chr21_56050216     ASom    T    C        1      2        2 
  21  chr21_56050216     HCab    T    C        0      0        2 
  21  chr21_56050216     HPrz    T    C        0      0        2 
  21  chr21_56050216     ZBoe    T    C        0      0        2 
  21  chr21_56050216     ZGre    T    C        0      0        2 
  21  chr21_56050216     ZHar    T    C        0      0        2 
  21  chr21_56050216   Sample    T    C        1      2        2 
  21  chr21_56055443     AAsi    T    C        0      0        2 
  21  chr21_56055443     AKia    T    C        0      0        2 
  21  chr21_56055443     AOna    T    C        0      0        2 
  21  chr21_56055443     ASom    T    C        0      0        2 
  21  chr21_56055443     HCab    T    C        0      0        2 
  21  chr21_56055443     HPrz    T    C        0      0        2 
  21  chr21_56055443     ZBoe    T    C        0      0        2 
  21  chr21_56055443     ZGre    T    C        0      0        2 
  21  chr21_56055443     ZHar    T    C        1      2        2 
  21  chr21_56055443   Sample    T    C        0      0        2 
  21  chr21_56056199     AAsi    C    G        0      0        2 
  21  chr21_56056199     AKia    C    G        0      0        2 
  21  chr21_56056199     AOna    C    G        0      0        2 
  21  chr21_56056199     ASom    C    G        0      0        2 
  21  chr21_56056199     HCab    C    G        0      0        2 
  21  chr21_56056199     HPrz    C    G        0      0        2 
  21  chr21_56056199     ZBoe    C    G        0      0        2 
  21  chr21_56056199     ZGre    C    G        0      0        2 
  21  chr21_56056199     ZHar    C    G        1      2        2 
  21  chr21_56056199   Sample    C    G        0      0        2 
  21  chr21_56058256     AAsi    T    C        0      0        2 
  21  chr21_56058256     AKia    T    C        0      0        2 
  21  chr21_56058256     AOna    T    C        0      0        2 
  21  chr21_56058256     ASom    T    C        1      2        2 
  21  chr21_56058256     HCab    T    C        0      0        2 
  21  chr21_56058256     HPrz    T    C        0      0        2 
  21  chr21_56058256     ZBoe    T    C        0      0        2 
  21  chr21_56058256     ZGre    T    C        1      2        2 
  21  chr21_56058256     ZHar    T    C        0      0        2 
  21  chr21_56058256   Sample    T    C        0      0        2 
  21  chr21_56061082     AAsi    A    G        0      0        2 
  21  chr21_56061082     AKia    A    G        0      0        2 
  21  chr21_56061082     AOna    A    G        0      0        2 
  21  chr21_56061082     ASom    A    G        0      0        2 
  21  chr21_56061082     HCab    A    G        1      2        2 
  21  chr21_56061082     HPrz    A    G        1      2        2 
  21  chr21_56061082     ZBoe    A    G        0      0        2 
  21  chr21_56061082     ZGre    A    G        0      0        2 
  21  chr21_56061082     ZHar    A    G        0      0        2 
  21  chr21_56061082   Sample    A    G        0      0        2 
  21  chr21_56066175     AAsi    A    G        0      0        2 
  21  chr21_56066175     AKia    A    G        0      0        2 
  21  chr21_56066175     AOna    A    G        0      0        2 
  21  chr21_56066175     ASom    A    G        0      0        2 
  21  chr21_56066175     HCab    A    G        0      0        2 
  21  chr21_56066175     HPrz    A    G        0      0        2 
  21  chr21_56066175     ZBoe    A    G        0      0        2 
  21  chr21_56066175     ZGre    A    G        1      2        2 
  21  chr21_56066175     ZHar    A    G        0      0        2 
  21  chr21_56066175   Sample    A    G        0      0        2 
  21  chr21_56066190     AAsi    C    T        0      0        2 
  21  chr21_56066190     AKia    C    T        0      0        2 
  21  chr21_56066190     AOna    C    T        0      0        2 
  21  chr21_56066190     ASom    C    T        0      0        2 
  21  chr21_56066190     HCab    C    T        1      2        2 
  21  chr21_56066190     HPrz    C    T        1      2        2 
  21  chr21_56066190     ZBoe    C    T        0      0        2 
  21  chr21_56066190     ZGre    C    T        0      0        2 
  21  chr21_56066190     ZHar    C    T        0      0        2 
  21  chr21_56066190   Sample    C    T        0      0        2 
  21  chr21_56072250     AAsi    C    A        0      0        2 
  21  chr21_56072250     AKia    C    A      0.5      1        2 
  21  chr21_56072250     AOna    C    A        0      0        2 
  21  chr21_56072250     ASom    C    A        0      0        2 
  21  chr21_56072250     HCab    C    A        0      0        2 
  21  chr21_56072250     HPrz    C    A        0      0        2 
  21  chr21_56072250     ZBoe    C    A        0      0        2 
  21  chr21_56072250     ZGre    C    A        0      0        2 
  21  chr21_56072250     ZHar    C    A        0      0        2 
  21  chr21_56072250   Sample    C    A        0      0        2 
  21  chr21_56073808     AAsi    G    T        0      0        2 
  21  chr21_56073808     AKia    G    T        0      0        2 
  21  chr21_56073808     AOna    G    T        0      0        2 
  21  chr21_56073808     ASom    G    T        0      0        2 
  21  chr21_56073808     HCab    G    T        0      0        2 
  21  chr21_56073808     HPrz    G    T        0      0        2 
  21  chr21_56073808     ZBoe    G    T      0.5      1        2 
  21  chr21_56073808     ZGre    G    T        0      0        2 
  21  chr21_56073808     ZHar    G    T        0      0        2 
  21  chr21_56073808   Sample    G    T        0      0        2 
  21  chr21_56083303     AAsi    T    C        0      0        2 
  21  chr21_56083303     AKia    T    C        0      0        2 
  21  chr21_56083303     AOna    T    C        0      0        2 
  21  chr21_56083303     ASom    T    C        0      0        2 
  21  chr21_56083303     HCab    T    C        0      0        2 
  21  chr21_56083303     HPrz    T    C        0      0        2 
  21  chr21_56083303     ZBoe    T    C        0      0        2 
  21  chr21_56083303     ZGre    T    C        1      2        2 
  21  chr21_56083303     ZHar    T    C        0      0        2 
  21  chr21_56083303   Sample    T    C        0      0        2 
  21  chr21_56084056     AAsi    T    C        0      0        2 
  21  chr21_56084056     AKia    T    C        0      0        2 
  21  chr21_56084056     AOna    T    C        0      0        2 
  21  chr21_56084056     ASom    T    C        0      0        2 
  21  chr21_56084056     HCab    T    C      0.5      1        2 
  21  chr21_56084056     HPrz    T    C        1      2        2 
  21  chr21_56084056     ZBoe    T    C        0      0        2 
  21  chr21_56084056     ZGre    T    C        0      0        2 
  21  chr21_56084056     ZHar    T    C        0      0        2 
  21  chr21_56084056   Sample    T    C        0      0        2 
  21  chr21_56086429     AAsi    T    C        1      2        2 
  21  chr21_56086429     AKia    T    C        0      0        2 
  21  chr21_56086429     AOna    T    C        0      0        2 
  21  chr21_56086429     ASom    T    C        1      2        2 
  21  chr21_56086429     HCab    T    C        0      0        2 
  21  chr21_56086429     HPrz    T    C        0      0        2 
  21  chr21_56086429     ZBoe    T    C        0      0        2 
  21  chr21_56086429     ZGre    T    C        0      0        2 
  21  chr21_56086429     ZHar    T    C        0      0        2 
  21  chr21_56086429   Sample    T    C        1      2        2 
  21  chr21_56091686     AAsi    A    T        0      0        2 
  21  chr21_56091686     AKia    A    T        0      0        2 
  21  chr21_56091686     AOna    A    T        0      0        2 
  21  chr21_56091686     ASom    A    T        0      0        2 
  21  chr21_56091686     HCab    A    T        0      0        2 
  21  chr21_56091686     HPrz    A    T        0      0        2 
  21  chr21_56091686     ZBoe    A    T        1      2        2 
  21  chr21_56091686     ZGre    A    T        1      2        2 
  21  chr21_56091686     ZHar    A    T        1      2        2 
  21  chr21_56091686   Sample    A    T        0      0        2 
  21  chr21_56101291     AAsi    T    C        0      0        2 
  21  chr21_56101291     AKia    T    C        0      0        2 
  21  chr21_56101291     AOna    T    C        0      0        2 
  21  chr21_56101291     ASom    T    C        0      0        2 
  21  chr21_56101291     HCab    T    C        1      2        2 
  21  chr21_56101291     HPrz    T    C        1      2        2 
  21  chr21_56101291     ZBoe    T    C        0      0        2 
  21  chr21_56101291     ZGre    T    C        0      0        2 
  21  chr21_56101291     ZHar    T    C        0      0        2 
  21  chr21_56101291   Sample    T    C        0      0        2 
  21  chr21_56102989     AAsi    A    G        0      0        2 
  21  chr21_56102989     AKia    A    G        0      0        2 
  21  chr21_56102989     AOna    A    G        0      0        2 
  21  chr21_56102989     ASom    A    G        0      0        2 
  21  chr21_56102989     HCab    A    G        1      2        2 
  21  chr21_56102989     HPrz    A    G        1      2        2 
  21  chr21_56102989     ZBoe    A    G        0      0        2 
  21  chr21_56102989     ZGre    A    G        0      0        2 
  21  chr21_56102989     ZHar    A    G        0      0        2 
  21  chr21_56102989   Sample    A    G        0      0        2 
  21  chr21_56105008     AAsi    T    C        0      0        2 
  21  chr21_56105008     AKia    T    C        0      0        2 
  21  chr21_56105008     AOna    T    C      0.5      1        2 
  21  chr21_56105008     ASom    T    C        0      0        2 
  21  chr21_56105008     HCab    T    C        0      0        2 
  21  chr21_56105008     HPrz    T    C        0      0        2 
  21  chr21_56105008     ZBoe    T    C        0      0        2 
  21  chr21_56105008     ZGre    T    C        0      0        2 
  21  chr21_56105008     ZHar    T    C        0      0        2 
  21  chr21_56105008   Sample    T    C        0      0        2 
  21  chr21_56106440     AAsi    C    A        0      0        2 
  21  chr21_56106440     AKia    C    A        0      0        2 
  21  chr21_56106440     AOna    C    A        0      0        2 
  21  chr21_56106440     ASom    C    A        0      0        2 
  21  chr21_56106440     HCab    C    A        1      2        2 
  21  chr21_56106440     HPrz    C    A        1      2        2 
  21  chr21_56106440     ZBoe    C    A        0      0        2 
  21  chr21_56106440     ZGre    C    A        0      0        2 
  21  chr21_56106440     ZHar    C    A        0      0        2 
  21  chr21_56106440   Sample    C    A        0      0        2 
  21  chr21_56110283     AAsi    A    G        0      0        2 
  21  chr21_56110283     AKia    A    G        0      0        2 
  21  chr21_56110283     AOna    A    G        0      0        2 
  21  chr21_56110283     ASom    A    G        0      0        2 
  21  chr21_56110283     HCab    A    G        0      0        2 
  21  chr21_56110283     HPrz    A    G        1      2        2 
  21  chr21_56110283     ZBoe    A    G        0      0        2 
  21  chr21_56110283     ZGre    A    G        0      0        2 
  21  chr21_56110283     ZHar    A    G        0      0        2 
  21  chr21_56110283   Sample    A    G        0      0        2 
  21  chr21_56112147     AAsi    T    G        0      0        2 
  21  chr21_56112147     AKia    T    G        0      0        2 
  21  chr21_56112147     AOna    T    G        0      0        2 
  21  chr21_56112147     ASom    T    G        0      0        2 
  21  chr21_56112147     HCab    T    G        0      0        2 
  21  chr21_56112147     HPrz    T    G        0      0        2 
  21  chr21_56112147     ZBoe    T    G        0      0        2 
  21  chr21_56112147     ZGre    T    G        0      0        2 
  21  chr21_56112147     ZHar    T    G        1      2        2 
  21  chr21_56112147   Sample    T    G        0      0        2 
  21  chr21_56114020     AAsi    C    T        1      2        2 
  21  chr21_56114020     AKia    C    T        0      0        2 
  21  chr21_56114020     AOna    C    T        0      0        2 
  21  chr21_56114020     ASom    C    T        0      0        2 
  21  chr21_56114020     HCab    C    T        0      0        2 
  21  chr21_56114020     HPrz    C    T        0      0        2 
  21  chr21_56114020     ZBoe    C    T        0      0        2 
  21  chr21_56114020     ZGre    C    T        0      0        2 
  21  chr21_56114020     ZHar    C    T        0      0        2 
  21  chr21_56114020   Sample    C    T        1      2        2 
  21  chr21_56114799     AAsi    C    A        0      0        2 
  21  chr21_56114799     AKia    C    A        0      0        2 
  21  chr21_56114799     AOna    C    A      0.5      1        2 
  21  chr21_56114799     ASom    C    A        0      0        2 
  21  chr21_56114799     HCab    C    A        0      0        2 
  21  chr21_56114799     HPrz    C    A        0      0        2 
  21  chr21_56114799     ZBoe    C    A        0      0        2 
  21  chr21_56114799     ZGre    C    A        0      0        2 
  21  chr21_56114799     ZHar    C    A        0      0        2 
  21  chr21_56114799   Sample    C    A        0      0        2 
  21  chr21_56117873     AAsi    T    C      0.5      1        2 
  21  chr21_56117873     AKia    T    C        0      0        2 
  21  chr21_56117873     AOna    T    C        0      0        2 
  21  chr21_56117873     ASom    T    C        1      2        2 
  21  chr21_56117873     HCab    T    C        0      0        2 
  21  chr21_56117873     HPrz    T    C        0      0        2 
  21  chr21_56117873     ZBoe    T    C        0      0        2 
  21  chr21_56117873     ZGre    T    C        0      0        2 
  21  chr21_56117873     ZHar    T    C        0      0        2 
  21  chr21_56117873   Sample    T    C        1      2        2 
  21  chr21_56118380     AAsi    A    G        0      0        2 
  21  chr21_56118380     AKia    A    G        0      0        2 
  21  chr21_56118380     AOna    A    G        0      0        2 
  21  chr21_56118380     ASom    A    G        0      0        2 
  21  chr21_56118380     HCab    A    G        0      0        2 
  21  chr21_56118380     HPrz    A    G        0      0        2 
  21  chr21_56118380     ZBoe    A    G        0      0        2 
  21  chr21_56118380     ZGre    A    G        0      0        2 
  21  chr21_56118380     ZHar    A    G        1      2        2 
  21  chr21_56118380   Sample    A    G        0      0        2 
  21  chr21_56118969     AAsi    A    T      0.5      1        2 
  21  chr21_56118969     AKia    A    T        0      0        2 
  21  chr21_56118969     AOna    A    T        0      0        2 
  21  chr21_56118969     ASom    A    T        0      0        2 
  21  chr21_56118969     HCab    A    T        0      0        2 
  21  chr21_56118969     HPrz    A    T        0      0        2 
  21  chr21_56118969     ZBoe    A    T        0      0        2 
  21  chr21_56118969     ZGre    A    T        0      0        2 
  21  chr21_56118969     ZHar    A    T        0      0        2 
  21  chr21_56118969   Sample    A    T        1      2        2 
  21  chr21_56122964     AAsi    G    A        0      0        2 
  21  chr21_56122964     AKia    G    A        0      0        2 
  21  chr21_56122964     AOna    G    A      0.5      1        2 
  21  chr21_56122964     ASom    G    A        0      0        2 
  21  chr21_56122964     HCab    G    A        0      0        2 
  21  chr21_56122964     HPrz    G    A        0      0        2 
  21  chr21_56122964     ZBoe    G    A        0      0        2 
  21  chr21_56122964     ZGre    G    A        0      0        2 
  21  chr21_56122964     ZHar    G    A        0      0        2 
  21  chr21_56122964   Sample    G    A        0      0        2 
  21  chr21_56123716     AAsi    T    C        0      0        2 
  21  chr21_56123716     AKia    T    C        0      0        2 
  21  chr21_56123716     AOna    T    C        0      0        2 
  21  chr21_56123716     ASom    T    C        0      0        2 
  21  chr21_56123716     HCab    T    C        1      2        2 
  21  chr21_56123716     HPrz    T    C        1      2        2 
  21  chr21_56123716     ZBoe    T    C        0      0        2 
  21  chr21_56123716     ZGre    T    C        0      0        2 
  21  chr21_56123716     ZHar    T    C        0      0        2 
  21  chr21_56123716   Sample    T    C        0      0        2 
  21  chr21_56130563     AAsi    T    C        0      0        2 
  21  chr21_56130563     AKia    T    C        0      0        2 
  21  chr21_56130563     AOna    T    C        0      0        2 
  21  chr21_56130563     ASom    T    C        0      0        2 
  21  chr21_56130563     HCab    T    C      0.5      1        2 
  21  chr21_56130563     HPrz    T    C        0      0        2 
  21  chr21_56130563     ZBoe    T    C        0      0        2 
  21  chr21_56130563     ZGre    T    C        0      0        2 
  21  chr21_56130563     ZHar    T    C        0      0        2 
  21  chr21_56130563   Sample    T    C        0      0        2 
  21  chr21_56133729     AAsi    C    T        0      0        2 
  21  chr21_56133729     AKia    C    T        0      0        2 
  21  chr21_56133729     AOna    C    T        0      0        2 
  21  chr21_56133729     ASom    C    T        0      0        2 
  21  chr21_56133729     HCab    C    T        1      2        2 
  21  chr21_56133729     HPrz    C    T        1      2        2 
  21  chr21_56133729     ZBoe    C    T        0      0        2 
  21  chr21_56133729     ZGre    C    T        0      0        2 
  21  chr21_56133729     ZHar    C    T        0      0        2 
  21  chr21_56133729   Sample    C    T        0      0        2 
  21  chr21_56135129     AAsi    T    G        0      0        2 
  21  chr21_56135129     AKia    T    G        0      0        2 
  21  chr21_56135129     AOna    T    G      0.5      1        2 
  21  chr21_56135129     ASom    T    G        0      0        2 
  21  chr21_56135129     HCab    T    G        0      0        2 
  21  chr21_56135129     HPrz    T    G        0      0        2 
  21  chr21_56135129     ZBoe    T    G        0      0        2 
  21  chr21_56135129     ZGre    T    G        0      0        2 
  21  chr21_56135129     ZHar    T    G        0      0        2 
  21  chr21_56135129   Sample    T    G        0      0        2 
  21  chr21_56138004     AAsi    A    G        0      0        2 
  21  chr21_56138004     AKia    A    G        0      0        2 
  21  chr21_56138004     AOna    A    G        0      0        2 
  21  chr21_56138004     ASom    A    G        0      0        2 
  21  chr21_56138004     HCab    A    G        0      0        2 
  21  chr21_56138004     HPrz    A    G        0      0        2 
  21  chr21_56138004     ZBoe    A    G        0      0        2 
  21  chr21_56138004     ZGre    A    G        1      2        2 
  21  chr21_56138004     ZHar    A    G        0      0        2 
  21  chr21_56138004   Sample    A    G        0      0        2 
  21  chr21_56150418     AAsi    C    A        0      0        2 
  21  chr21_56150418     AKia    C    A        0      0        2 
  21  chr21_56150418     AOna    C    A        0      0        2 
  21  chr21_56150418     ASom    C    A        0      0        2 
  21  chr21_56150418     HCab    C    A        0      0        2 
  21  chr21_56150418     HPrz    C    A        0      0        2 
  21  chr21_56150418     ZBoe    C    A        0      0        2 
  21  chr21_56150418     ZGre    C    A        0      0        2 
  21  chr21_56150418     ZHar    C    A        1      2        2 
  21  chr21_56150418   Sample    C    A        0      0        2 
  21  chr21_56151192     AAsi    G    C        1      2        2 
  21  chr21_56151192     AKia    G    C        0      0        2 
  21  chr21_56151192     AOna    G    C        0      0        2 
  21  chr21_56151192     ASom    G    C        1      2        2 
  21  chr21_56151192     HCab    G    C        0      0        2 
  21  chr21_56151192     HPrz    G    C        0      0        2 
  21  chr21_56151192     ZBoe    G    C        0      0        2 
  21  chr21_56151192     ZGre    G    C        0      0        2 
  21  chr21_56151192     ZHar    G    C        0      0        2 
  21  chr21_56151192   Sample    G    C        1      2        2 
  21  chr21_56153025     AAsi    A    G        0      0        2 
  21  chr21_56153025     AKia    A    G        0      0        2 
  21  chr21_56153025     AOna    A    G      0.5      1        2 
  21  chr21_56153025     ASom    A    G        0      0        2 
  21  chr21_56153025     HCab    A    G        0      0        2 
  21  chr21_56153025     HPrz    A    G      0.5      1        2 
  21  chr21_56153025     ZBoe    A    G        0      0        2 
  21  chr21_56153025     ZGre    A    G        0      0        2 
  21  chr21_56153025     ZHar    A    G        0      0        2 
  21  chr21_56153025   Sample    A    G        0      0        2 
  21  chr21_56153398     AAsi    G    T        0      0        2 
  21  chr21_56153398     AKia    G    T        0      0        2 
  21  chr21_56153398     AOna    G    T        0      0        2 
  21  chr21_56153398     ASom    G    T        1      2        2 
  21  chr21_56153398     HCab    G    T        0      0        2 
  21  chr21_56153398     HPrz    G    T        0      0        2 
  21  chr21_56153398     ZBoe    G    T        0      0        2 
  21  chr21_56153398     ZGre    G    T        0      0        2 
  21  chr21_56153398     ZHar    G    T        0      0        2 
  21  chr21_56153398   Sample    G    T        0      0        2 
  21  chr21_56153784     AAsi    T    C        0      0        2 
  21  chr21_56153784     AKia    T    C        0      0        2 
  21  chr21_56153784     AOna    T    C        0      0        2 
  21  chr21_56153784     ASom    T    C        0      0        2 
  21  chr21_56153784     HCab    T    C        0      0        2 
  21  chr21_56153784     HPrz    T    C        0      0        2 
  21  chr21_56153784     ZBoe    T    C        0      0        2 
  21  chr21_56153784     ZGre    T    C        1      2        2 
  21  chr21_56153784     ZHar    T    C        1      2        2 
  21  chr21_56153784   Sample    T    C        0      0        2 
  21  chr21_56156275     AAsi    G    A        0      0        2 
  21  chr21_56156275     AKia    G    A        0      0        2 
  21  chr21_56156275     AOna    G    A        0      0        2 
  21  chr21_56156275     ASom    G    A        0      0        2 
  21  chr21_56156275     HCab    G    A        0      0        2 
  21  chr21_56156275     HPrz    G    A        0      0        2 
  21  chr21_56156275     ZBoe    G    A      0.5      1        2 
  21  chr21_56156275     ZGre    G    A        0      0        2 
  21  chr21_56156275     ZHar    G    A        0      0        2 
  21  chr21_56156275   Sample    G    A        0      0        2 
  21  chr21_56158300     AAsi    C    T        1      2        2 
  21  chr21_56158300     AKia    C    T        0      0        2 
  21  chr21_56158300     AOna    C    T        0      0        2 
  21  chr21_56158300     ASom    C    T        1      2        2 
  21  chr21_56158300     HCab    C    T        0      0        2 
  21  chr21_56158300     HPrz    C    T        0      0        2 
  21  chr21_56158300     ZBoe    C    T        0      0        2 
  21  chr21_56158300     ZGre    C    T        0      0        2 
  21  chr21_56158300     ZHar    C    T        0      0        2 
  21  chr21_56158300   Sample    C    T        1      2        2 
  21  chr21_56158829     AAsi    A    G        0      0        2 
  21  chr21_56158829     AKia    A    G        0      0        2 
  21  chr21_56158829     AOna    A    G        0      0        2 
  21  chr21_56158829     ASom    A    G        0      0        2 
  21  chr21_56158829     HCab    A    G      0.5      1        2 
  21  chr21_56158829     HPrz    A    G        0      0        2 
  21  chr21_56158829     ZBoe    A    G        0      0        2 
  21  chr21_56158829     ZGre    A    G        0      0        2 
  21  chr21_56158829     ZHar    A    G        0      0        2 
  21  chr21_56158829   Sample    A    G        0      0        2 
  21  chr21_56160738     AAsi    T    C        0      0        2 
  21  chr21_56160738     AKia    T    C        0      0        2 
  21  chr21_56160738     AOna    T    C        0      0        2 
  21  chr21_56160738     ASom    T    C        0      0        2 
  21  chr21_56160738     HCab    T    C        0      0        2 
  21  chr21_56160738     HPrz    T    C        0      0        2 
  21  chr21_56160738     ZBoe    T    C      0.5      1        2 
  21  chr21_56160738     ZGre    T    C        1      2        2 
  21  chr21_56160738     ZHar    T    C        0      0        2 
  21  chr21_56160738   Sample    T    C        0      0        2 
  21  chr21_56161008     AAsi    C    G        0      0        2 
  21  chr21_56161008     AKia    C    G        0      0        2 
  21  chr21_56161008     AOna    C    G        0      0        2 
  21  chr21_56161008     ASom    C    G        0      0        2 
  21  chr21_56161008     HCab    C    G        0      0        2 
  21  chr21_56161008     HPrz    C    G        0      0        2 
  21  chr21_56161008     ZBoe    C    G        0      0        2 
  21  chr21_56161008     ZGre    C    G        1      2        2 
  21  chr21_56161008     ZHar    C    G        0      0        2 
  21  chr21_56161008   Sample    C    G        0      0        2 
  21  chr21_56169484     AAsi    C    T        0      0        2 
  21  chr21_56169484     AKia    C    T        0      0        2 
  21  chr21_56169484     AOna    C    T        0      0        2 
  21  chr21_56169484     ASom    C    T        0      0        2 
  21  chr21_56169484     HCab    C    T        1      2        2 
  21  chr21_56169484     HPrz    C    T        1      2        2 
  21  chr21_56169484     ZBoe    C    T        0      0        2 
  21  chr21_56169484     ZGre    C    T        0      0        2 
  21  chr21_56169484     ZHar    C    T        0      0        2 
  21  chr21_56169484   Sample    C    T        0      0        2 
  21  chr21_56171727     AAsi    A    G      0.5      1        2 
  21  chr21_56171727     AKia    A    G        0      0        2 
  21  chr21_56171727     AOna    A    G        0      0        2 
  21  chr21_56171727     ASom    A    G        0      0        2 
  21  chr21_56171727     HCab    A    G        0      0        2 
  21  chr21_56171727     HPrz    A    G        0      0        2 
  21  chr21_56171727     ZBoe    A    G        0      0        2 
  21  chr21_56171727     ZGre    A    G        0      0        2 
  21  chr21_56171727     ZHar    A    G        0      0        2 
  21  chr21_56171727   Sample    A    G        1      2        2 
  21  chr21_56173010     AAsi    A    G        0      0        2 
  21  chr21_56173010     AKia    A    G        0      0        2 
  21  chr21_56173010     AOna    A    G      0.5      1        2 
  21  chr21_56173010     ASom    A    G        0      0        2 
  21  chr21_56173010     HCab    A    G        0      0        2 
  21  chr21_56173010     HPrz    A    G        0      0        2 
  21  chr21_56173010     ZBoe    A    G        0      0        2 
  21  chr21_56173010     ZGre    A    G        0      0        2 
  21  chr21_56173010     ZHar    A    G        0      0        2 
  21  chr21_56173010   Sample    A    G        0      0        2 
  21  chr21_56177872     AAsi    T    C        0      0        2 
  21  chr21_56177872     AKia    T    C      0.5      1        2 
  21  chr21_56177872     AOna    T    C        0      0        2 
  21  chr21_56177872     ASom    T    C        0      0        2 
  21  chr21_56177872     HCab    T    C        0      0        2 
  21  chr21_56177872     HPrz    T    C        0      0        2 
  21  chr21_56177872     ZBoe    T    C        0      0        2 
  21  chr21_56177872     ZGre    T    C        0      0        2 
  21  chr21_56177872     ZHar    T    C        0      0        2 
  21  chr21_56177872   Sample    T    C        0      0        2 
  21  chr21_56180257     AAsi    C    T        0      0        2 
  21  chr21_56180257     AKia    C    T        0      0        2 
  21  chr21_56180257     AOna    C    T        0      0        2 
  21  chr21_56180257     ASom    C    T        0      0        2 
  21  chr21_56180257     HCab    C    T        0      0        2 
  21  chr21_56180257     HPrz    C    T        0      0        2 
  21  chr21_56180257     ZBoe    C    T        1      2        2 
  21  chr21_56180257     ZGre    C    T        1      2        2 
  21  chr21_56180257     ZHar    C    T        1      2        2 
  21  chr21_56180257   Sample    C    T        0      0        2 
  21  chr21_56180676     AAsi    G    A        0      0        2 
  21  chr21_56180676     AKia    G    A        0      0        2 
  21  chr21_56180676     AOna    G    A        0      0        2 
  21  chr21_56180676     ASom    G    A        0      0        2 
  21  chr21_56180676     HCab    G    A        0      0        2 
  21  chr21_56180676     HPrz    G    A        0      0        2 
  21  chr21_56180676     ZBoe    G    A        1      2        2 
  21  chr21_56180676     ZGre    G    A        0      0        2 
  21  chr21_56180676     ZHar    G    A        1      2        2 
  21  chr21_56180676   Sample    G    A        0      0        2 
  21  chr21_56181822     AAsi    C    A        0      0        2 
  21  chr21_56181822     AKia    C    A        0      0        2 
  21  chr21_56181822     AOna    C    A        0      0        2 
  21  chr21_56181822     ASom    C    A        0      0        2 
  21  chr21_56181822     HCab    C    A        1      2        2 
  21  chr21_56181822     HPrz    C    A        1      2        2 
  21  chr21_56181822     ZBoe    C    A        0      0        2 
  21  chr21_56181822     ZGre    C    A        0      0        2 
  21  chr21_56181822     ZHar    C    A        0      0        2 
  21  chr21_56181822   Sample    C    A        0      0        2 
  21  chr21_56181988     AAsi    C    T        0      0        2 
  21  chr21_56181988     AKia    C    T        0      0        2 
  21  chr21_56181988     AOna    C    T        0      0        2 
  21  chr21_56181988     ASom    C    T        0      0        2 
  21  chr21_56181988     HCab    C    T        0      0        2 
  21  chr21_56181988     HPrz    C    T        0      0        2 
  21  chr21_56181988     ZBoe    C    T      0.5      1        2 
  21  chr21_56181988     ZGre    C    T        0      0        2 
  21  chr21_56181988     ZHar    C    T        0      0        2 
  21  chr21_56181988   Sample    C    T        0      0        2 
  21  chr21_56187985     AAsi    A    G        0      0        2 
  21  chr21_56187985     AKia    A    G        0      0        2 
  21  chr21_56187985     AOna    A    G        0      0        2 
  21  chr21_56187985     ASom    A    G        0      0        2 
  21  chr21_56187985     HCab    A    G        1      2        2 
  21  chr21_56187985     HPrz    A    G        1      2        2 
  21  chr21_56187985     ZBoe    A    G        0      0        2 
  21  chr21_56187985     ZGre    A    G        0      0        2 
  21  chr21_56187985     ZHar    A    G        0      0        2 
  21  chr21_56187985   Sample    A    G        0      0        2 
  21  chr21_56192197     AAsi    C    T        0      0        2 
  21  chr21_56192197     AKia    C    T        0      0        2 
  21  chr21_56192197     AOna    C    T        0      0        2 
  21  chr21_56192197     ASom    C    T        0      0        2 
  21  chr21_56192197     HCab    C    T        1      2        2 
  21  chr21_56192197     HPrz    C    T        1      2        2 
  21  chr21_56192197     ZBoe    C    T        0      0        2 
  21  chr21_56192197     ZGre    C    T        0      0        2 
  21  chr21_56192197     ZHar    C    T        0      0        2 
  21  chr21_56192197   Sample    C    T        0      0        2 
  21  chr21_56192279     AAsi    T    G        0      0        2 
  21  chr21_56192279     AKia    T    G      0.5      1        2 
  21  chr21_56192279     AOna    T    G      0.5      1        2 
  21  chr21_56192279     ASom    T    G        0      0        2 
  21  chr21_56192279     HCab    T    G        0      0        2 
  21  chr21_56192279     HPrz    T    G        0      0        2 
  21  chr21_56192279     ZBoe    T    G        0      0        2 
  21  chr21_56192279     ZGre    T    G        0      0        2 
  21  chr21_56192279     ZHar    T    G        0      0        2 
  21  chr21_56192279   Sample    T    G        0      0        2 
  21  chr21_56192295     AAsi    G    C        0      0        2 
  21  chr21_56192295     AKia    G    C        0      0        2 
  21  chr21_56192295     AOna    G    C        0      0        2 
  21  chr21_56192295     ASom    G    C        0      0        2 
  21  chr21_56192295     HCab    G    C        1      2        2 
  21  chr21_56192295     HPrz    G    C        1      2        2 
  21  chr21_56192295     ZBoe    G    C        0      0        2 
  21  chr21_56192295     ZGre    G    C        0      0        2 
  21  chr21_56192295     ZHar    G    C        0      0        2 
  21  chr21_56192295   Sample    G    C        0      0        2 
  21  chr21_56194153     AAsi    T    C        0      0        2 
  21  chr21_56194153     AKia    T    C        0      0        2 
  21  chr21_56194153     AOna    T    C      0.5      1        2 
  21  chr21_56194153     ASom    T    C        0      0        2 
  21  chr21_56194153     HCab    T    C        0      0        2 
  21  chr21_56194153     HPrz    T    C        0      0        2 
  21  chr21_56194153     ZBoe    T    C        0      0        2 
  21  chr21_56194153     ZGre    T    C        0      0        2 
  21  chr21_56194153     ZHar    T    C        0      0        2 
  21  chr21_56194153   Sample    T    C        0      0        2 
  21  chr21_56194508     AAsi    G    A        0      0        2 
  21  chr21_56194508     AKia    G    A        0      0        2 
  21  chr21_56194508     AOna    G    A        0      0        2 
  21  chr21_56194508     ASom    G    A        0      0        2 
  21  chr21_56194508     HCab    G    A        1      2        2 
  21  chr21_56194508     HPrz    G    A        1      2        2 
  21  chr21_56194508     ZBoe    G    A        0      0        2 
  21  chr21_56194508     ZGre    G    A        0      0        2 
  21  chr21_56194508     ZHar    G    A        0      0        2 
  21  chr21_56194508   Sample    G    A        0      0        2 
  21  chr21_56195513     AAsi    A    G        0      0        2 
  21  chr21_56195513     AKia    A    G        0      0        2 
  21  chr21_56195513     AOna    A    G        0      0        2 
  21  chr21_56195513     ASom    A    G        0      0        2 
  21  chr21_56195513     HCab    A    G        0      0        2 
  21  chr21_56195513     HPrz    A    G        0      0        2 
  21  chr21_56195513     ZBoe    A    G      0.5      1        2 
  21  chr21_56195513     ZGre    A    G        0      0        2 
  21  chr21_56195513     ZHar    A    G        0      0        2 
  21  chr21_56195513   Sample    A    G        0      0        2 
  21  chr21_56195609     AAsi    A    C        0      0        2 
  21  chr21_56195609     AKia    A    C        0      0        2 
  21  chr21_56195609     AOna    A    C        0      0        2 
  21  chr21_56195609     ASom    A    C        0      0        2 
  21  chr21_56195609     HCab    A    C        0      0        2 
  21  chr21_56195609     HPrz    A    C        0      0        2 
  21  chr21_56195609     ZBoe    A    C        0      0        2 
  21  chr21_56195609     ZGre    A    C        0      0        2 
  21  chr21_56195609     ZHar    A    C        1      2        2 
  21  chr21_56195609   Sample    A    C        0      0        2 
  21  chr21_56197398     AAsi    G    T        0      0        2 
  21  chr21_56197398     AKia    G    T        0      0        2 
  21  chr21_56197398     AOna    G    T        1      2        2 
  21  chr21_56197398     ASom    G    T        0      0        2 
  21  chr21_56197398     HCab    G    T        0      0        2 
  21  chr21_56197398     HPrz    G    T        0      0        2 
  21  chr21_56197398     ZBoe    G    T        0      0        2 
  21  chr21_56197398     ZGre    G    T        0      0        2 
  21  chr21_56197398     ZHar    G    T        0      0        2 
  21  chr21_56197398   Sample    G    T        0      0        2 
  21  chr21_56197844     AAsi    G    A        0      0        2 
  21  chr21_56197844     AKia    G    A        0      0        2 
  21  chr21_56197844     AOna    G    A        0      0        2 
  21  chr21_56197844     ASom    G    A        0      0        2 
  21  chr21_56197844     HCab    G    A        1      2        2 
  21  chr21_56197844     HPrz    G    A        1      2        2 
  21  chr21_56197844     ZBoe    G    A        0      0        2 
  21  chr21_56197844     ZGre    G    A        0      0        2 
  21  chr21_56197844     ZHar    G    A        0      0        2 
  21  chr21_56197844   Sample    G    A        0      0        2 
  21  chr21_56205464     AAsi    T    C        0      0        2 
  21  chr21_56205464     AKia    T    C        0      0        2 
  21  chr21_56205464     AOna    T    C        0      0        2 
  21  chr21_56205464     ASom    T    C        0      0        2 
  21  chr21_56205464     HCab    T    C        0      0        2 
  21  chr21_56205464     HPrz    T    C        0      0        2 
  21  chr21_56205464     ZBoe    T    C        0      0        2 
  21  chr21_56205464     ZGre    T    C        0      0        2 
  21  chr21_56205464     ZHar    T    C        1      2        2 
  21  chr21_56205464   Sample    T    C        0      0        2 
  21  chr21_56206523     AAsi    G    A        0      0        2 
  21  chr21_56206523     AKia    G    A        0      0        2 
  21  chr21_56206523     AOna    G    A        0      0        2 
  21  chr21_56206523     ASom    G    A        0      0        2 
  21  chr21_56206523     HCab    G    A        0      0        2 
  21  chr21_56206523     HPrz    G    A        0      0        2 
  21  chr21_56206523     ZBoe    G    A        0      0        2 
  21  chr21_56206523     ZGre    G    A        0      0        2 
  21  chr21_56206523     ZHar    G    A        1      2        2 
  21  chr21_56206523   Sample    G    A        0      0        2 
  21  chr21_56207328     AAsi    C    T        0      0        2 
  21  chr21_56207328     AKia    C    T        0      0        2 
  21  chr21_56207328     AOna    C    T        0      0        2 
  21  chr21_56207328     ASom    C    T        0      0        2 
  21  chr21_56207328     HCab    C    T        0      0        2 
  21  chr21_56207328     HPrz    C    T        0      0        2 
  21  chr21_56207328     ZBoe    C    T      0.5      1        2 
  21  chr21_56207328     ZGre    C    T        0      0        2 
  21  chr21_56207328     ZHar    C    T        0      0        2 
  21  chr21_56207328   Sample    C    T        0      0        2 
  21  chr21_56207822     AAsi    T    C        1      2        2 
  21  chr21_56207822     AKia    T    C        0      0        2 
  21  chr21_56207822     AOna    T    C        0      0        2 
  21  chr21_56207822     ASom    T    C        0      0        2 
  21  chr21_56207822     HCab    T    C        0      0        2 
  21  chr21_56207822     HPrz    T    C        0      0        2 
  21  chr21_56207822     ZBoe    T    C        0      0        2 
  21  chr21_56207822     ZGre    T    C        0      0        2 
  21  chr21_56207822     ZHar    T    C        0      0        2 
  21  chr21_56207822   Sample    T    C        1      2        2 
  21  chr21_56211131     AAsi    C    T        0      0        2 
  21  chr21_56211131     AKia    C    T        0      0        2 
  21  chr21_56211131     AOna    C    T        0      0        2 
  21  chr21_56211131     ASom    C    T        0      0        2 
  21  chr21_56211131     HCab    C    T        1      2        2 
  21  chr21_56211131     HPrz    C    T        1      2        2 
  21  chr21_56211131     ZBoe    C    T        0      0        2 
  21  chr21_56211131     ZGre    C    T        0      0        2 
  21  chr21_56211131     ZHar    C    T        0      0        2 
  21  chr21_56211131   Sample    C    T        0      0        2 
  21  chr21_56212507     AAsi    A    G        0      0        2 
  21  chr21_56212507     AKia    A    G        0      0        2 
  21  chr21_56212507     AOna    A    G        0      0        2 
  21  chr21_56212507     ASom    A    G        0      0        2 
  21  chr21_56212507     HCab    A    G        0      0        2 
  21  chr21_56212507     HPrz    A    G        0      0        2 
  21  chr21_56212507     ZBoe    A    G      0.5      1        2 
  21  chr21_56212507     ZGre    A    G        0      0        2 
  21  chr21_56212507     ZHar    A    G        0      0        2 
  21  chr21_56212507   Sample    A    G        0      0        2 
  21  chr21_56212825     AAsi    A    G        0      0        2 
  21  chr21_56212825     AKia    A    G        0      0        2 
  21  chr21_56212825     AOna    A    G        0      0        2 
  21  chr21_56212825     ASom    A    G        0      0        2 
  21  chr21_56212825     HCab    A    G        0      0        2 
  21  chr21_56212825     HPrz    A    G      0.5      1        2 
  21  chr21_56212825     ZBoe    A    G        0      0        2 
  21  chr21_56212825     ZGre    A    G        0      0        2 
  21  chr21_56212825     ZHar    A    G        0      0        2 
  21  chr21_56212825   Sample    A    G        0      0        2 
  21  chr21_56215762     AAsi    T    A        0      0        2 
  21  chr21_56215762     AKia    T    A        0      0        2 
  21  chr21_56215762     AOna    T    A        0      0        2 
  21  chr21_56215762     ASom    T    A        0      0        2 
  21  chr21_56215762     HCab    T    A        0      0        2 
  21  chr21_56215762     HPrz    T    A        0      0        2 
  21  chr21_56215762     ZBoe    T    A        0      0        2 
  21  chr21_56215762     ZGre    T    A        1      2        2 
  21  chr21_56215762     ZHar    T    A        0      0        2 
  21  chr21_56215762   Sample    T    A        0      0        2 
  21  chr21_56217140     AAsi    T    C        0      0        2 
  21  chr21_56217140     AKia    T    C        1      2        2 
  21  chr21_56217140     AOna    T    C        0      0        2 
  21  chr21_56217140     ASom    T    C        0      0        2 
  21  chr21_56217140     HCab    T    C        0      0        2 
  21  chr21_56217140     HPrz    T    C        0      0        2 
  21  chr21_56217140     ZBoe    T    C        0      0        2 
  21  chr21_56217140     ZGre    T    C        0      0        2 
  21  chr21_56217140     ZHar    T    C        0      0        2 
  21  chr21_56217140   Sample    T    C        0      0        2 
  21  chr21_56222416     AAsi    T    C        0      0        2 
  21  chr21_56222416     AKia    T    C        1      2        2 
  21  chr21_56222416     AOna    T    C        0      0        2 
  21  chr21_56222416     ASom    T    C        0      0        2 
  21  chr21_56222416     HCab    T    C        0      0        2 
  21  chr21_56222416     HPrz    T    C        0      0        2 
  21  chr21_56222416     ZBoe    T    C        0      0        2 
  21  chr21_56222416     ZGre    T    C        0      0        2 
  21  chr21_56222416     ZHar    T    C        0      0        2 
  21  chr21_56222416   Sample    T    C        0      0        2 
  21  chr21_56223466     AAsi    A    G        0      0        2 
  21  chr21_56223466     AKia    A    G        0      0        2 
  21  chr21_56223466     AOna    A    G        0      0        2 
  21  chr21_56223466     ASom    A    G        0      0        2 
  21  chr21_56223466     HCab    A    G        0      0        2 
  21  chr21_56223466     HPrz    A    G        0      0        2 
  21  chr21_56223466     ZBoe    A    G      0.5      1        2 
  21  chr21_56223466     ZGre    A    G        0      0        2 
  21  chr21_56223466     ZHar    A    G        0      0        2 
  21  chr21_56223466   Sample    A    G        0      0        2 
  21  chr21_56223841     AAsi    G    A        0      0        2 
  21  chr21_56223841     AKia    G    A        0      0        2 
  21  chr21_56223841     AOna    G    A        0      0        2 
  21  chr21_56223841     ASom    G    A        0      0        2 
  21  chr21_56223841     HCab    G    A        0      0        2 
  21  chr21_56223841     HPrz    G    A        0      0        2 
  21  chr21_56223841     ZBoe    G    A        1      2        2 
  21  chr21_56223841     ZGre    G    A        1      2        2 
  21  chr21_56223841     ZHar    G    A        0      0        2 
  21  chr21_56223841   Sample    G    A        0      0        2 
  21  chr21_56225851     AAsi    T    C        0      0        2 
  21  chr21_56225851     AKia    T    C        0      0        2 
  21  chr21_56225851     AOna    T    C        0      0        2 
  21  chr21_56225851     ASom    T    C        0      0        2 
  21  chr21_56225851     HCab    T    C        0      0        2 
  21  chr21_56225851     HPrz    T    C        0      0        2 
  21  chr21_56225851     ZBoe    T    C      0.5      1        2 
  21  chr21_56225851     ZGre    T    C        0      0        2 
  21  chr21_56225851     ZHar    T    C        0      0        2 
  21  chr21_56225851   Sample    T    C        0      0        2 
  21  chr21_56226426     AAsi    C    T        0      0        2 
  21  chr21_56226426     AKia    C    T        0      0        2 
  21  chr21_56226426     AOna    C    T        0      0        2 
  21  chr21_56226426     ASom    C    T        0      0        2 
  21  chr21_56226426     HCab    C    T        0      0        2 
  21  chr21_56226426     HPrz    C    T        0      0        2 
  21  chr21_56226426     ZBoe    C    T        1      2        2 
  21  chr21_56226426     ZGre    C    T        0      0        2 
  21  chr21_56226426     ZHar    C    T        0      0        2 
  21  chr21_56226426   Sample    C    T        0      0        2 
  21  chr21_56228374     AAsi    C    T        1      2        2 
  21  chr21_56228374     AKia    C    T        1      2        2 
  21  chr21_56228374     AOna    C    T        1      2        2 
  21  chr21_56228374     ASom    C    T        1      2        2 
  21  chr21_56228374     HCab    C    T        0      0        2 
  21  chr21_56228374     HPrz    C    T        0      0        2 
  21  chr21_56228374     ZBoe    C    T        0      0        2 
  21  chr21_56228374     ZGre    C    T        0      0        2 
  21  chr21_56228374     ZHar    C    T        0      0        2 
  21  chr21_56228374   Sample    C    T        1      2        2 
  21  chr21_56228616     AAsi    A    C        0      0        2 
  21  chr21_56228616     AKia    A    C        0      0        2 
  21  chr21_56228616     AOna    A    C        0      0        2 
  21  chr21_56228616     ASom    A    C        0      0        2 
  21  chr21_56228616     HCab    A    C        1      2        2 
  21  chr21_56228616     HPrz    A    C        1      2        2 
  21  chr21_56228616     ZBoe    A    C        0      0        2 
  21  chr21_56228616     ZGre    A    C        0      0        2 
  21  chr21_56228616     ZHar    A    C        0      0        2 
  21  chr21_56228616   Sample    A    C        0      0        2 
  21  chr21_56240313     AAsi    A    G        0      0        2 
  21  chr21_56240313     AKia    A    G        0      0        2 
  21  chr21_56240313     AOna    A    G        0      0        2 
  21  chr21_56240313     ASom    A    G        0      0        2 
  21  chr21_56240313     HCab    A    G        0      0        2 
  21  chr21_56240313     HPrz    A    G        0      0        2 
  21  chr21_56240313     ZBoe    A    G        0      0        2 
  21  chr21_56240313     ZGre    A    G        0      0        2 
  21  chr21_56240313     ZHar    A    G        1      2        2 
  21  chr21_56240313   Sample    A    G        0      0        2 
  21  chr21_56251339     AAsi    T    A        0      0        2 
  21  chr21_56251339     AKia    T    A        0      0        2 
  21  chr21_56251339     AOna    T    A        0      0        2 
  21  chr21_56251339     ASom    T    A        0      0        2 
  21  chr21_56251339     HCab    T    A        0      0        2 
  21  chr21_56251339     HPrz    T    A      0.5      1        2 
  21  chr21_56251339     ZBoe    T    A        0      0        2 
  21  chr21_56251339     ZGre    T    A        0      0        2 
  21  chr21_56251339     ZHar    T    A        0      0        2 
  21  chr21_56251339   Sample    T    A        0      0        2 
  21  chr21_56251665     AAsi    T    C        0      0        2 
  21  chr21_56251665     AKia    T    C        0      0        2 
  21  chr21_56251665     AOna    T    C        0      0        2 
  21  chr21_56251665     ASom    T    C        0      0        2 
  21  chr21_56251665     HCab    T    C        0      0        2 
  21  chr21_56251665     HPrz    T    C        0      0        2 
  21  chr21_56251665     ZBoe    T    C        0      0        2 
  21  chr21_56251665     ZGre    T    C        0      0        2 
  21  chr21_56251665     ZHar    T    C        1      2        2 
  21  chr21_56251665   Sample    T    C        0      0        2 
  21  chr21_56256625     AAsi    T    C        0      0        2 
  21  chr21_56256625     AKia    T    C        1      2        2 
  21  chr21_56256625     AOna    T    C        1      2        2 
  21  chr21_56256625     ASom    T    C        0      0        2 
  21  chr21_56256625     HCab    T    C        0      0        2 
  21  chr21_56256625     HPrz    T    C        0      0        2 
  21  chr21_56256625     ZBoe    T    C        0      0        2 
  21  chr21_56256625     ZGre    T    C        0      0        2 
  21  chr21_56256625     ZHar    T    C        0      0        2 
  21  chr21_56256625   Sample    T    C        0      0        2 
  21  chr21_56260874     AAsi    C    T        0      0        2 
  21  chr21_56260874     AKia    C    T        0      0        2 
  21  chr21_56260874     AOna    C    T        0      0        2 
  21  chr21_56260874     ASom    C    T        0      0        2 
  21  chr21_56260874     HCab    C    T        1      2        2 
  21  chr21_56260874     HPrz    C    T        1      2        2 
  21  chr21_56260874     ZBoe    C    T        0      0        2 
  21  chr21_56260874     ZGre    C    T        0      0        2 
  21  chr21_56260874     ZHar    C    T        0      0        2 
  21  chr21_56260874   Sample    C    T        0      0        2 
  21  chr21_56277623     AAsi    T    C        0      0        2 
  21  chr21_56277623     AKia    T    C        0      0        2 
  21  chr21_56277623     AOna    T    C        0      0        2 
  21  chr21_56277623     ASom    T    C        0      0        2 
  21  chr21_56277623     HCab    T    C        1      2        2 
  21  chr21_56277623     HPrz    T    C        1      2        2 
  21  chr21_56277623     ZBoe    T    C        0      0        2 
  21  chr21_56277623     ZGre    T    C        0      0        2 
  21  chr21_56277623     ZHar    T    C        0      0        2 
  21  chr21_56277623   Sample    T    C        0      0        2 
  21  chr21_56284727     AAsi    T    C        0      0        2 
  21  chr21_56284727     AKia    T    C        0      0        2 
  21  chr21_56284727     AOna    T    C        0      0        2 
  21  chr21_56284727     ASom    T    C        0      0        2 
  21  chr21_56284727     HCab    T    C        1      2        2 
  21  chr21_56284727     HPrz    T    C      0.5      1        2 
  21  chr21_56284727     ZBoe    T    C        0      0        2 
  21  chr21_56284727     ZGre    T    C        0      0        2 
  21  chr21_56284727     ZHar    T    C        0      0        2 
  21  chr21_56284727   Sample    T    C        0      0        2 
  21  chr21_56298133     AAsi    T    G        0      0        2 
  21  chr21_56298133     AKia    T    G        0      0        2 
  21  chr21_56298133     AOna    T    G        0      0        2 
  21  chr21_56298133     ASom    T    G        0      0        2 
  21  chr21_56298133     HCab    T    G        0      0        2 
  21  chr21_56298133     HPrz    T    G        0      0        2 
  21  chr21_56298133     ZBoe    T    G        0      0        2 
  21  chr21_56298133     ZGre    T    G      0.5      1        2 
  21  chr21_56298133     ZHar    T    G        0      0        2 
  21  chr21_56298133   Sample    T    G        0      0        2 
  21  chr21_56305121     AAsi    A    G        0      0        2 
  21  chr21_56305121     AKia    A    G        0      0        2 
  21  chr21_56305121     AOna    A    G        0      0        2 
  21  chr21_56305121     ASom    A    G        0      0        2 
  21  chr21_56305121     HCab    A    G        0      0        2 
  21  chr21_56305121     HPrz    A    G        0      0        2 
  21  chr21_56305121     ZBoe    A    G        1      2        2 
  21  chr21_56305121     ZGre    A    G        0      0        2 
  21  chr21_56305121     ZHar    A    G        0      0        2 
  21  chr21_56305121   Sample    A    G        0      0        2 
  21  chr21_56305579     AAsi    T    G        0      0        2 
  21  chr21_56305579     AKia    T    G        0      0        2 
  21  chr21_56305579     AOna    T    G        0      0        2 
  21  chr21_56305579     ASom    T    G        0      0        2 
  21  chr21_56305579     HCab    T    G        0      0        2 
  21  chr21_56305579     HPrz    T    G        0      0        2 
  21  chr21_56305579     ZBoe    T    G        0      0        2 
  21  chr21_56305579     ZGre    T    G      0.5      1        2 
  21  chr21_56305579     ZHar    T    G        0      0        2 
  21  chr21_56305579   Sample    T    G        0      0        2 
  21  chr21_56308891     AAsi    A    G        0      0        2 
  21  chr21_56308891     AKia    A    G        0      0        2 
  21  chr21_56308891     AOna    A    G        1      2        2 
  21  chr21_56308891     ASom    A    G        0      0        2 
  21  chr21_56308891     HCab    A    G        0      0        2 
  21  chr21_56308891     HPrz    A    G        0      0        2 
  21  chr21_56308891     ZBoe    A    G        0      0        2 
  21  chr21_56308891     ZGre    A    G        0      0        2 
  21  chr21_56308891     ZHar    A    G        0      0        2 
  21  chr21_56308891   Sample    A    G        0      0        2 
  21  chr21_56317084     AAsi    A    G        0      0        2 
  21  chr21_56317084     AKia    A    G        0      0        2 
  21  chr21_56317084     AOna    A    G        0      0        2 
  21  chr21_56317084     ASom    A    G        0      0        2 
  21  chr21_56317084     HCab    A    G        0      0        2 
  21  chr21_56317084     HPrz    A    G        0      0        2 
  21  chr21_56317084     ZBoe    A    G      0.5      1        2 
  21  chr21_56317084     ZGre    A    G        0      0        2 
  21  chr21_56317084     ZHar    A    G        0      0        2 
  21  chr21_56317084   Sample    A    G        0      0        2 
  21  chr21_56325982     AAsi    T    C        0      0        2 
  21  chr21_56325982     AKia    T    C        0      0        2 
  21  chr21_56325982     AOna    T    C        0      0        2 
  21  chr21_56325982     ASom    T    C        0      0        2 
  21  chr21_56325982     HCab    T    C        0      0        2 
  21  chr21_56325982     HPrz    T    C        0      0        2 
  21  chr21_56325982     ZBoe    T    C        0      0        2 
  21  chr21_56325982     ZGre    T    C      0.5      1        2 
  21  chr21_56325982     ZHar    T    C        0      0        2 
  21  chr21_56325982   Sample    T    C        0      0        2 
  21  chr21_56326802     AAsi    C    G        0      0        2 
  21  chr21_56326802     AKia    C    G        0      0        2 
  21  chr21_56326802     AOna    C    G        0      0        2 
  21  chr21_56326802     ASom    C    G        0      0        2 
  21  chr21_56326802     HCab    C    G        0      0        2 
  21  chr21_56326802     HPrz    C    G        0      0        2 
  21  chr21_56326802     ZBoe    C    G        0      0        2 
  21  chr21_56326802     ZGre    C    G        0      0        2 
  21  chr21_56326802     ZHar    C    G        1      2        2 
  21  chr21_56326802   Sample    C    G        0      0        2 
  21  chr21_56329739     AAsi    A    G        0      0        2 
  21  chr21_56329739     AKia    A    G        1      2        2 
  21  chr21_56329739     AOna    A    G        0      0        2 
  21  chr21_56329739     ASom    A    G        0      0        2 
  21  chr21_56329739     HCab    A    G        0      0        2 
  21  chr21_56329739     HPrz    A    G        0      0        2 
  21  chr21_56329739     ZBoe    A    G        0      0        2 
  21  chr21_56329739     ZGre    A    G        0      0        2 
  21  chr21_56329739     ZHar    A    G        0      0        2 
  21  chr21_56329739   Sample    A    G        0      0        2 
  21  chr21_56352038     AAsi    A    G        0      0        2 
  21  chr21_56352038     AKia    A    G        0      0        2 
  21  chr21_56352038     AOna    A    G        0      0        2 
  21  chr21_56352038     ASom    A    G        0      0        2 
  21  chr21_56352038     HCab    A    G        0      0        2 
  21  chr21_56352038     HPrz    A    G        0      0        2 
  21  chr21_56352038     ZBoe    A    G        0      0        2 
  21  chr21_56352038     ZGre    A    G        0      0        2 
  21  chr21_56352038     ZHar    A    G        1      2        2 
  21  chr21_56352038   Sample    A    G        0      0        2 
  21  chr21_56355409     AAsi    G    C        0      0        2 
  21  chr21_56355409     AKia    G    C        0      0        2 
  21  chr21_56355409     AOna    G    C        0      0        2 
  21  chr21_56355409     ASom    G    C        0      0        2 
  21  chr21_56355409     HCab    G    C        0      0        2 
  21  chr21_56355409     HPrz    G    C        0      0        2 
  21  chr21_56355409     ZBoe    G    C        0      0        2 
  21  chr21_56355409     ZGre    G    C      0.5      1        2 
  21  chr21_56355409     ZHar    G    C        0      0        2 
  21  chr21_56355409   Sample    G    C        0      0        2 
  21  chr21_56355523     AAsi    A    C        0      0        2 
  21  chr21_56355523     AKia    A    C        0      0        2 
  21  chr21_56355523     AOna    A    C      0.5      1        2 
  21  chr21_56355523     ASom    A    C        0      0        2 
  21  chr21_56355523     HCab    A    C        0      0        2 
  21  chr21_56355523     HPrz    A    C        0      0        2 
  21  chr21_56355523     ZBoe    A    C        0      0        2 
  21  chr21_56355523     ZGre    A    C        0      0        2 
  21  chr21_56355523     ZHar    A    C        0      0        2 
  21  chr21_56355523   Sample    A    C        0      0        2 
  21  chr21_56356232     AAsi    A    G        0      0        2 
  21  chr21_56356232     AKia    A    G        1      2        2 
  21  chr21_56356232     AOna    A    G      0.5      1        2 
  21  chr21_56356232     ASom    A    G        0      0        2 
  21  chr21_56356232     HCab    A    G        0      0        2 
  21  chr21_56356232     HPrz    A    G        0      0        2 
  21  chr21_56356232     ZBoe    A    G        0      0        2 
  21  chr21_56356232     ZGre    A    G        0      0        2 
  21  chr21_56356232     ZHar    A    G        0      0        2 
  21  chr21_56356232   Sample    A    G        0      0        2 
  21  chr21_56358747     AAsi    A    G        0      0        2 
  21  chr21_56358747     AKia    A    G        0      0        2 
  21  chr21_56358747     AOna    A    G        0      0        2 
  21  chr21_56358747     ASom    A    G        0      0        2 
  21  chr21_56358747     HCab    A    G        0      0        2 
  21  chr21_56358747     HPrz    A    G        0      0        2 
  21  chr21_56358747     ZBoe    A    G      0.5      1        2 
  21  chr21_56358747     ZGre    A    G        0      0        2 
  21  chr21_56358747     ZHar    A    G        0      0        2 
  21  chr21_56358747   Sample    A    G        0      0        2 
  21  chr21_56365541     AAsi    G    A        0      0        2 
  21  chr21_56365541     AKia    G    A        0      0        2 
  21  chr21_56365541     AOna    G    A        0      0        2 
  21  chr21_56365541     ASom    G    A        0      0        2 
  21  chr21_56365541     HCab    G    A        1      2        2 
  21  chr21_56365541     HPrz    G    A        1      2        2 
  21  chr21_56365541     ZBoe    G    A        0      0        2 
  21  chr21_56365541     ZGre    G    A        0      0        2 
  21  chr21_56365541     ZHar    G    A        0      0        2 
  21  chr21_56365541   Sample    G    A        0      0        2 
  21  chr21_56367574     AAsi    T    C        0      0        2 
  21  chr21_56367574     AKia    T    C        0      0        2 
  21  chr21_56367574     AOna    T    C        0      0        2 
  21  chr21_56367574     ASom    T    C        0      0        2 
  21  chr21_56367574     HCab    T    C      0.5      1        2 
  21  chr21_56367574     HPrz    T    C        0      0        2 
  21  chr21_56367574     ZBoe    T    C        0      0        2 
  21  chr21_56367574     ZGre    T    C        0      0        2 
  21  chr21_56367574     ZHar    T    C        0      0        2 
  21  chr21_56367574   Sample    T    C        0      0        2 
  21  chr21_56369108     AAsi    G    A        0      0        2 
  21  chr21_56369108     AKia    G    A        0      0        2 
  21  chr21_56369108     AOna    G    A        0      0        2 
  21  chr21_56369108     ASom    G    A        0      0        2 
  21  chr21_56369108     HCab    G    A        0      0        2 
  21  chr21_56369108     HPrz    G    A        0      0        2 
  21  chr21_56369108     ZBoe    G    A        0      0        2 
  21  chr21_56369108     ZGre    G    A        1      2        2 
  21  chr21_56369108     ZHar    G    A        0      0        2 
  21  chr21_56369108   Sample    G    A        0      0        2 
  21  chr21_56370339     AAsi    T    C        0      0        2 
  21  chr21_56370339     AKia    T    C        0      0        2 
  21  chr21_56370339     AOna    T    C        0      0        2 
  21  chr21_56370339     ASom    T    C        0      0        2 
  21  chr21_56370339     HCab    T    C      0.5      1        2 
  21  chr21_56370339     HPrz    T    C        0      0        2 
  21  chr21_56370339     ZBoe    T    C        0      0        2 
  21  chr21_56370339     ZGre    T    C        0      0        2 
  21  chr21_56370339     ZHar    T    C        0      0        2 
  21  chr21_56370339   Sample    T    C        0      0        2 
  21  chr21_56371243     AAsi    A    G        0      0        2 
  21  chr21_56371243     AKia    A    G        0      0        2 
  21  chr21_56371243     AOna    A    G        0      0        2 
  21  chr21_56371243     ASom    A    G        0      0        2 
  21  chr21_56371243     HCab    A    G      0.5      1        2 
  21  chr21_56371243     HPrz    A    G        1      2        2 
  21  chr21_56371243     ZBoe    A    G        0      0        2 
  21  chr21_56371243     ZGre    A    G        0      0        2 
  21  chr21_56371243     ZHar    A    G        0      0        2 
  21  chr21_56371243   Sample    A    G        0      0        2 
  21  chr21_56377432     AAsi    C    T        0      0        2 
  21  chr21_56377432     AKia    C    T        0      0        2 
  21  chr21_56377432     AOna    C    T        0      0        2 
  21  chr21_56377432     ASom    C    T        0      0        2 
  21  chr21_56377432     HCab    C    T        0      0        2 
  21  chr21_56377432     HPrz    C    T        0      0        2 
  21  chr21_56377432     ZBoe    C    T        0      0        2 
  21  chr21_56377432     ZGre    C    T      0.5      1        2 
  21  chr21_56377432     ZHar    C    T        0      0        2 
  21  chr21_56377432   Sample    C    T        0      0        2 
  21  chr21_56383835     AAsi    G    A        0      0        2 
  21  chr21_56383835     AKia    G    A        0      0        2 
  21  chr21_56383835     AOna    G    A      0.5      1        2 
  21  chr21_56383835     ASom    G    A        0      0        2 
  21  chr21_56383835     HCab    G    A        0      0        2 
  21  chr21_56383835     HPrz    G    A        0      0        2 
  21  chr21_56383835     ZBoe    G    A        0      0        2 
  21  chr21_56383835     ZGre    G    A        0      0        2 
  21  chr21_56383835     ZHar    G    A        0      0        2 
  21  chr21_56383835   Sample    G    A        0      0        2 
  21  chr21_56384304     AAsi    T    C        0      0        2 
  21  chr21_56384304     AKia    T    C        1      2        2 
  21  chr21_56384304     AOna    T    C        0      0        2 
  21  chr21_56384304     ASom    T    C        0      0        2 
  21  chr21_56384304     HCab    T    C        0      0        2 
  21  chr21_56384304     HPrz    T    C        0      0        2 
  21  chr21_56384304     ZBoe    T    C        0      0        2 
  21  chr21_56384304     ZGre    T    C        0      0        2 
  21  chr21_56384304     ZHar    T    C        0      0        2 
  21  chr21_56384304   Sample    T    C        0      0        2 
  21  chr21_56385613     AAsi    T    C        0      0        2 
  21  chr21_56385613     AKia    T    C        0      0        2 
  21  chr21_56385613     AOna    T    C        0      0        2 
  21  chr21_56385613     ASom    T    C        1      2        2 
  21  chr21_56385613     HCab    T    C        0      0        2 
  21  chr21_56385613     HPrz    T    C        0      0        2 
  21  chr21_56385613     ZBoe    T    C        0      0        2 
  21  chr21_56385613     ZGre    T    C        0      0        2 
  21  chr21_56385613     ZHar    T    C        0      0        2 
  21  chr21_56385613   Sample    T    C        0      0        2 
  21  chr21_56390710     AAsi    T    C        0      0        2 
  21  chr21_56390710     AKia    T    C        0      0        2 
  21  chr21_56390710     AOna    T    C        0      0        2 
  21  chr21_56390710     ASom    T    C        0      0        2 
  21  chr21_56390710     HCab    T    C        1      2        2 
  21  chr21_56390710     HPrz    T    C        1      2        2 
  21  chr21_56390710     ZBoe    T    C        0      0        2 
  21  chr21_56390710     ZGre    T    C        0      0        2 
  21  chr21_56390710     ZHar    T    C        0      0        2 
  21  chr21_56390710   Sample    T    C        0      0        2 
  21  chr21_56392746     AAsi    A    G        0      0        2 
  21  chr21_56392746     AKia    A    G        0      0        2 
  21  chr21_56392746     AOna    A    G        0      0        2 
  21  chr21_56392746     ASom    A    G        0      0        2 
  21  chr21_56392746     HCab    A    G        0      0        2 
  21  chr21_56392746     HPrz    A    G        0      0        2 
  21  chr21_56392746     ZBoe    A    G        1      2        2 
  21  chr21_56392746     ZGre    A    G        0      0        2 
  21  chr21_56392746     ZHar    A    G        0      0        2 
  21  chr21_56392746   Sample    A    G        0      0        2 
  21  chr21_56394612     AAsi    C    T        0      0        2 
  21  chr21_56394612     AKia    C    T        0      0        2 
  21  chr21_56394612     AOna    C    T        0      0        2 
  21  chr21_56394612     ASom    C    T        0      0        2 
  21  chr21_56394612     HCab    C    T        1      2        2 
  21  chr21_56394612     HPrz    C    T        1      2        2 
  21  chr21_56394612     ZBoe    C    T        0      0        2 
  21  chr21_56394612     ZGre    C    T        0      0        2 
  21  chr21_56394612     ZHar    C    T        0      0        2 
  21  chr21_56394612   Sample    C    T        0      0        2 
  21  chr21_56394995     AAsi    A    G        0      0        2 
  21  chr21_56394995     AKia    A    G        0      0        2 
  21  chr21_56394995     AOna    A    G      0.5      1        2 
  21  chr21_56394995     ASom    A    G        0      0        2 
  21  chr21_56394995     HCab    A    G        0      0        2 
  21  chr21_56394995     HPrz    A    G        0      0        2 
  21  chr21_56394995     ZBoe    A    G        0      0        2 
  21  chr21_56394995     ZGre    A    G        0      0        2 
  21  chr21_56394995     ZHar    A    G        0      0        2 
  21  chr21_56394995   Sample    A    G        0      0        2 
  21  chr21_56401285     AAsi    G    A        0      0        2 
  21  chr21_56401285     AKia    G    A        0      0        2 
  21  chr21_56401285     AOna    G    A        0      0        2 
  21  chr21_56401285     ASom    G    A        0      0        2 
  21  chr21_56401285     HCab    G    A        1      2        2 
  21  chr21_56401285     HPrz    G    A        1      2        2 
  21  chr21_56401285     ZBoe    G    A        0      0        2 
  21  chr21_56401285     ZGre    G    A        0      0        2 
  21  chr21_56401285     ZHar    G    A        0      0        2 
  21  chr21_56401285   Sample    G    A        0      0        2 
  21  chr21_56403145     AAsi    A    G        0      0        2 
  21  chr21_56403145     AKia    A    G        0      0        2 
  21  chr21_56403145     AOna    A    G        0      0        2 
  21  chr21_56403145     ASom    A    G        0      0        2 
  21  chr21_56403145     HCab    A    G        1      2        2 
  21  chr21_56403145     HPrz    A    G        1      2        2 
  21  chr21_56403145     ZBoe    A    G        0      0        2 
  21  chr21_56403145     ZGre    A    G        0      0        2 
  21  chr21_56403145     ZHar    A    G        0      0        2 
  21  chr21_56403145   Sample    A    G        0      0        2 
  21  chr21_56403716     AAsi    C    G        0      0        2 
  21  chr21_56403716     AKia    C    G        0      0        2 
  21  chr21_56403716     AOna    C    G      0.5      1        2 
  21  chr21_56403716     ASom    C    G        0      0        2 
  21  chr21_56403716     HCab    C    G        0      0        2 
  21  chr21_56403716     HPrz    C    G        0      0        2 
  21  chr21_56403716     ZBoe    C    G        0      0        2 
  21  chr21_56403716     ZGre    C    G        0      0        2 
  21  chr21_56403716     ZHar    C    G        0      0        2 
  21  chr21_56403716   Sample    C    G        0      0        2 
  21  chr21_56428704     AAsi    C    T        0      0        2 
  21  chr21_56428704     AKia    C    T        0      0        2 
  21  chr21_56428704     AOna    C    T      0.5      1        2 
  21  chr21_56428704     ASom    C    T        0      0        2 
  21  chr21_56428704     HCab    C    T        0      0        2 
  21  chr21_56428704     HPrz    C    T        0      0        2 
  21  chr21_56428704     ZBoe    C    T        0      0        2 
  21  chr21_56428704     ZGre    C    T        0      0        2 
  21  chr21_56428704     ZHar    C    T        0      0        2 
  21  chr21_56428704   Sample    C    T        0      0        2 
  21  chr21_56431164     AAsi    A    G        0      0        2 
  21  chr21_56431164     AKia    A    G        0      0        2 
  21  chr21_56431164     AOna    A    G        0      0        2 
  21  chr21_56431164     ASom    A    G        0      0        2 
  21  chr21_56431164     HCab    A    G        0      0        2 
  21  chr21_56431164     HPrz    A    G        0      0        2 
  21  chr21_56431164     ZBoe    A    G        1      2        2 
  21  chr21_56431164     ZGre    A    G        0      0        2 
  21  chr21_56431164     ZHar    A    G        0      0        2 
  21  chr21_56431164   Sample    A    G        0      0        2 
  21  chr21_56431436     AAsi    A    G        0      0        2 
  21  chr21_56431436     AKia    A    G        0      0        2 
  21  chr21_56431436     AOna    A    G        0      0        2 
  21  chr21_56431436     ASom    A    G        0      0        2 
  21  chr21_56431436     HCab    A    G        0      0        2 
  21  chr21_56431436     HPrz    A    G        0      0        2 
  21  chr21_56431436     ZBoe    A    G        1      2        2 
  21  chr21_56431436     ZGre    A    G        0      0        2 
  21  chr21_56431436     ZHar    A    G        0      0        2 
  21  chr21_56431436   Sample    A    G        0      0        2 
  21  chr21_56433028     AAsi    T    C        0      0        2 
  21  chr21_56433028     AKia    T    C        0      0        2 
  21  chr21_56433028     AOna    T    C        0      0        2 
  21  chr21_56433028     ASom    T    C        0      0        2 
  21  chr21_56433028     HCab    T    C        1      2        2 
  21  chr21_56433028     HPrz    T    C        1      2        2 
  21  chr21_56433028     ZBoe    T    C        0      0        2 
  21  chr21_56433028     ZGre    T    C        0      0        2 
  21  chr21_56433028     ZHar    T    C        0      0        2 
  21  chr21_56433028   Sample    T    C        0      0        2 
  21  chr21_56433477     AAsi    T    C        0      0        2 
  21  chr21_56433477     AKia    T    C        0      0        2 
  21  chr21_56433477     AOna    T    C      0.5      1        2 
  21  chr21_56433477     ASom    T    C        0      0        2 
  21  chr21_56433477     HCab    T    C        0      0        2 
  21  chr21_56433477     HPrz    T    C        0      0        2 
  21  chr21_56433477     ZBoe    T    C        0      0        2 
  21  chr21_56433477     ZGre    T    C        0      0        2 
  21  chr21_56433477     ZHar    T    C        0      0        2 
  21  chr21_56433477   Sample    T    C        0      0        2 
  21  chr21_56441308     AAsi    T    C      0.5      1        2 
  21  chr21_56441308     AKia    T    C        0      0        2 
  21  chr21_56441308     AOna    T    C        0      0        2 
  21  chr21_56441308     ASom    T    C        1      2        2 
  21  chr21_56441308     HCab    T    C        0      0        2 
  21  chr21_56441308     HPrz    T    C        0      0        2 
  21  chr21_56441308     ZBoe    T    C        0      0        2 
  21  chr21_56441308     ZGre    T    C        0      0        2 
  21  chr21_56441308     ZHar    T    C        0      0        2 
  21  chr21_56441308   Sample    T    C        0      0        2 
  21  chr21_56441331     AAsi    T    G        0      0        2 
  21  chr21_56441331     AKia    T    G        0      0        2 
  21  chr21_56441331     AOna    T    G        0      0        2 
  21  chr21_56441331     ASom    T    G        0      0        2 
  21  chr21_56441331     HCab    T    G        0      0        2 
  21  chr21_56441331     HPrz    T    G        0      0        2 
  21  chr21_56441331     ZBoe    T    G        0      0        2 
  21  chr21_56441331     ZGre    T    G        0      0        2 
  21  chr21_56441331     ZHar    T    G        1      2        2 
  21  chr21_56441331   Sample    T    G        0      0        2 
  21  chr21_56449103     AAsi    A    G        0      0        2 
  21  chr21_56449103     AKia    A    G        0      0        2 
  21  chr21_56449103     AOna    A    G      0.5      1        2 
  21  chr21_56449103     ASom    A    G        0      0        2 
  21  chr21_56449103     HCab    A    G        0      0        2 
  21  chr21_56449103     HPrz    A    G        0      0        2 
  21  chr21_56449103     ZBoe    A    G        0      0        2 
  21  chr21_56449103     ZGre    A    G        0      0        2 
  21  chr21_56449103     ZHar    A    G        0      0        2 
  21  chr21_56449103   Sample    A    G        0      0        2 
  21  chr21_56455986     AAsi    G    A        0      0        2 
  21  chr21_56455986     AKia    G    A        0      0        2 
  21  chr21_56455986     AOna    G    A        0      0        2 
  21  chr21_56455986     ASom    G    A        0      0        2 
  21  chr21_56455986     HCab    G    A        1      2        2 
  21  chr21_56455986     HPrz    G    A        1      2        2 
  21  chr21_56455986     ZBoe    G    A        0      0        2 
  21  chr21_56455986     ZGre    G    A        0      0        2 
  21  chr21_56455986     ZHar    G    A        0      0        2 
  21  chr21_56455986   Sample    G    A        0      0        2 
  21  chr21_56457250     AAsi    A    G        0      0        2 
  21  chr21_56457250     AKia    A    G        0      0        2 
  21  chr21_56457250     AOna    A    G        0      0        2 
  21  chr21_56457250     ASom    A    G        0      0        2 
  21  chr21_56457250     HCab    A    G        1      2        2 
  21  chr21_56457250     HPrz    A    G        1      2        2 
  21  chr21_56457250     ZBoe    A    G        0      0        2 
  21  chr21_56457250     ZGre    A    G        0      0        2 
  21  chr21_56457250     ZHar    A    G        0      0        2 
  21  chr21_56457250   Sample    A    G        0      0        2 
  21  chr21_56458057     AAsi    A    G        0      0        2 
  21  chr21_56458057     AKia    A    G        0      0        2 
  21  chr21_56458057     AOna    A    G        0      0        2 
  21  chr21_56458057     ASom    A    G        0      0        2 
  21  chr21_56458057     HCab    A    G        1      2        2 
  21  chr21_56458057     HPrz    A    G        1      2        2 
  21  chr21_56458057     ZBoe    A    G        0      0        2 
  21  chr21_56458057     ZGre    A    G        0      0        2 
  21  chr21_56458057     ZHar    A    G        0      0        2 
  21  chr21_56458057   Sample    A    G        0      0        2 
  21  chr21_56460449     AAsi    C    T        0      0        2 
  21  chr21_56460449     AKia    C    T        0      0        2 
  21  chr21_56460449     AOna    C    T        0      0        2 
  21  chr21_56460449     ASom    C    T        0      0        2 
  21  chr21_56460449     HCab    C    T        1      2        2 
  21  chr21_56460449     HPrz    C    T        1      2        2 
  21  chr21_56460449     ZBoe    C    T        0      0        2 
  21  chr21_56460449     ZGre    C    T        0      0        2 
  21  chr21_56460449     ZHar    C    T        0      0        2 
  21  chr21_56460449   Sample    C    T        0      0        2 
  21  chr21_56468385     AAsi    G    C        0      0        2 
  21  chr21_56468385     AKia    G    C        0      0        2 
  21  chr21_56468385     AOna    G    C        0      0        2 
  21  chr21_56468385     ASom    G    C        0      0        2 
  21  chr21_56468385     HCab    G    C        0      0        2 
  21  chr21_56468385     HPrz    G    C        0      0        2 
  21  chr21_56468385     ZBoe    G    C        0      0        2 
  21  chr21_56468385     ZGre    G    C        1      2        2 
  21  chr21_56468385     ZHar    G    C        0      0        2 
  21  chr21_56468385   Sample    G    C        0      0        2 
  21  chr21_56473119     AAsi    A    G        0      0        2 
  21  chr21_56473119     AKia    A    G      0.5      1        2 
  21  chr21_56473119     AOna    A    G      0.5      1        2 
  21  chr21_56473119     ASom    A    G        0      0        2 
  21  chr21_56473119     HCab    A    G      0.5      1        2 
  21  chr21_56473119     HPrz    A    G        0      0        2 
  21  chr21_56473119     ZBoe    A    G        0      0        2 
  21  chr21_56473119     ZGre    A    G        0      0        2 
  21  chr21_56473119     ZHar    A    G        0      0        2 
  21  chr21_56473119   Sample    A    G        0      0        2 
  21  chr21_56473954     AAsi    C    T        0      0        2 
  21  chr21_56473954     AKia    C    T      0.5      1        2 
  21  chr21_56473954     AOna    C    T        0      0        2 
  21  chr21_56473954     ASom    C    T        0      0        2 
  21  chr21_56473954     HCab    C    T        0      0        2 
  21  chr21_56473954     HPrz    C    T        0      0        2 
  21  chr21_56473954     ZBoe    C    T        0      0        2 
  21  chr21_56473954     ZGre    C    T        0      0        2 
  21  chr21_56473954     ZHar    C    T        0      0        2 
  21  chr21_56473954   Sample    C    T        0      0        2 
  21  chr21_56476797     AAsi    T    C        0      0        2 
  21  chr21_56476797     AKia    T    C        0      0        2 
  21  chr21_56476797     AOna    T    C        0      0        2 
  21  chr21_56476797     ASom    T    C        0      0        2 
  21  chr21_56476797     HCab    T    C        1      2        2 
  21  chr21_56476797     HPrz    T    C        1      2        2 
  21  chr21_56476797     ZBoe    T    C        0      0        2 
  21  chr21_56476797     ZGre    T    C        0      0        2 
  21  chr21_56476797     ZHar    T    C        0      0        2 
  21  chr21_56476797   Sample    T    C        0      0        2 
  21  chr21_56488706     AAsi    T    C        0      0        2 
  21  chr21_56488706     AKia    T    C      0.5      1        2 
  21  chr21_56488706     AOna    T    C        0      0        2 
  21  chr21_56488706     ASom    T    C        0      0        2 
  21  chr21_56488706     HCab    T    C        0      0        2 
  21  chr21_56488706     HPrz    T    C        0      0        2 
  21  chr21_56488706     ZBoe    T    C        0      0        2 
  21  chr21_56488706     ZGre    T    C        0      0        2 
  21  chr21_56488706     ZHar    T    C        0      0        2 
  21  chr21_56488706   Sample    T    C        0      0        2 
  21  chr21_56497704     AAsi    T    C        0      0        2 
  21  chr21_56497704     AKia    T    C        0      0        2 
  21  chr21_56497704     AOna    T    C        0      0        2 
  21  chr21_56497704     ASom    T    C        0      0        2 
  21  chr21_56497704     HCab    T    C        0      0        2 
  21  chr21_56497704     HPrz    T    C        0      0        2 
  21  chr21_56497704     ZBoe    T    C        0      0        2 
  21  chr21_56497704     ZGre    T    C      0.5      1        2 
  21  chr21_56497704     ZHar    T    C        0      0        2 
  21  chr21_56497704   Sample    T    C        0      0        2 
  21  chr21_56503579     AAsi    G    A        0      0        2 
  21  chr21_56503579     AKia    G    A        0      0        2 
  21  chr21_56503579     AOna    G    A        0      0        2 
  21  chr21_56503579     ASom    G    A        0      0        2 
  21  chr21_56503579     HCab    G    A        1      2        2 
  21  chr21_56503579     HPrz    G    A        1      2        2 
  21  chr21_56503579     ZBoe    G    A        0      0        2 
  21  chr21_56503579     ZGre    G    A        0      0        2 
  21  chr21_56503579     ZHar    G    A        0      0        2 
  21  chr21_56503579   Sample    G    A        0      0        2 
  21  chr21_56503634     AAsi    G    A        0      0        2 
  21  chr21_56503634     AKia    G    A        0      0        2 
  21  chr21_56503634     AOna    G    A        0      0        2 
  21  chr21_56503634     ASom    G    A        0      0        2 
  21  chr21_56503634     HCab    G    A        0      0        2 
  21  chr21_56503634     HPrz    G    A        0      0        2 
  21  chr21_56503634     ZBoe    G    A      0.5      1        2 
  21  chr21_56503634     ZGre    G    A        0      0        2 
  21  chr21_56503634     ZHar    G    A        0      0        2 
  21  chr21_56503634   Sample    G    A        0      0        2 
  21  chr21_56510647     AAsi    T    C        0      0        2 
  21  chr21_56510647     AKia    T    C        0      0        2 
  21  chr21_56510647     AOna    T    C        0      0        2 
  21  chr21_56510647     ASom    T    C        0      0        2 
  21  chr21_56510647     HCab    T    C      0.5      1        2 
  21  chr21_56510647     HPrz    T    C        0      0        2 
  21  chr21_56510647     ZBoe    T    C        0      0        2 
  21  chr21_56510647     ZGre    T    C        0      0        2 
  21  chr21_56510647     ZHar    T    C        0      0        2 
  21  chr21_56510647   Sample    T    C        0      0        2 
  21  chr21_56514519     AAsi    C    T        0      0        2 
  21  chr21_56514519     AKia    C    T        0      0        2 
  21  chr21_56514519     AOna    C    T        0      0        2 
  21  chr21_56514519     ASom    C    T        0      0        2 
  21  chr21_56514519     HCab    C    T        1      2        2 
  21  chr21_56514519     HPrz    C    T        1      2        2 
  21  chr21_56514519     ZBoe    C    T        0      0        2 
  21  chr21_56514519     ZGre    C    T        0      0        2 
  21  chr21_56514519     ZHar    C    T        0      0        2 
  21  chr21_56514519   Sample    C    T        0      0        2 
  21  chr21_56514548     AAsi    T    C        0      0        2 
  21  chr21_56514548     AKia    T    C        0      0        2 
  21  chr21_56514548     AOna    T    C        0      0        2 
  21  chr21_56514548     ASom    T    C        0      0        2 
  21  chr21_56514548     HCab    T    C      0.5      1        2 
  21  chr21_56514548     HPrz    T    C        0      0        2 
  21  chr21_56514548     ZBoe    T    C        0      0        2 
  21  chr21_56514548     ZGre    T    C        0      0        2 
  21  chr21_56514548     ZHar    T    C        0      0        2 
  21  chr21_56514548   Sample    T    C        0      0        2 
  21  chr21_56519725     AAsi    A    G        0      0        2 
  21  chr21_56519725     AKia    A    G        0      0        2 
  21  chr21_56519725     AOna    A    G        0      0        2 
  21  chr21_56519725     ASom    A    G        0      0        2 
  21  chr21_56519725     HCab    A    G        0      0        2 
  21  chr21_56519725     HPrz    A    G        0      0        2 
  21  chr21_56519725     ZBoe    A    G        0      0        2 
  21  chr21_56519725     ZGre    A    G      0.5      1        2 
  21  chr21_56519725     ZHar    A    G        0      0        2 
  21  chr21_56519725   Sample    A    G        0      0        2 
  21  chr21_56520621     AAsi    T    C        0      0        2 
  21  chr21_56520621     AKia    T    C        0      0        2 
  21  chr21_56520621     AOna    T    C        0      0        2 
  21  chr21_56520621     ASom    T    C        0      0        2 
  21  chr21_56520621     HCab    T    C        1      2        2 
  21  chr21_56520621     HPrz    T    C        1      2        2 
  21  chr21_56520621     ZBoe    T    C        0      0        2 
  21  chr21_56520621     ZGre    T    C        0      0        2 
  21  chr21_56520621     ZHar    T    C        0      0        2 
  21  chr21_56520621   Sample    T    C        0      0        2 
  21  chr21_56522804     AAsi    T    C        0      0        2 
  21  chr21_56522804     AKia    T    C        0      0        2 
  21  chr21_56522804     AOna    T    C        0      0        2 
  21  chr21_56522804     ASom    T    C        0      0        2 
  21  chr21_56522804     HCab    T    C        1      2        2 
  21  chr21_56522804     HPrz    T    C        1      2        2 
  21  chr21_56522804     ZBoe    T    C        0      0        2 
  21  chr21_56522804     ZGre    T    C        0      0        2 
  21  chr21_56522804     ZHar    T    C        0      0        2 
  21  chr21_56522804   Sample    T    C        0      0        2 
  21  chr21_56523701     AAsi    A    G        1      2        2 
  21  chr21_56523701     AKia    A    G        0      0        2 
  21  chr21_56523701     AOna    A    G        0      0        2 
  21  chr21_56523701     ASom    A    G        0      0        2 
  21  chr21_56523701     HCab    A    G        0      0        2 
  21  chr21_56523701     HPrz    A    G        0      0        2 
  21  chr21_56523701     ZBoe    A    G        0      0        2 
  21  chr21_56523701     ZGre    A    G        0      0        2 
  21  chr21_56523701     ZHar    A    G        0      0        2 
  21  chr21_56523701   Sample    A    G        1      2        2 
  21  chr21_56523749     AAsi    A    G        1      2        2 
  21  chr21_56523749     AKia    A    G        0      0        2 
  21  chr21_56523749     AOna    A    G        0      0        2 
  21  chr21_56523749     ASom    A    G        0      0        2 
  21  chr21_56523749     HCab    A    G        0      0        2 
  21  chr21_56523749     HPrz    A    G        0      0        2 
  21  chr21_56523749     ZBoe    A    G        0      0        2 
  21  chr21_56523749     ZGre    A    G        0      0        2 
  21  chr21_56523749     ZHar    A    G        0      0        2 
  21  chr21_56523749   Sample    A    G        0      0        2 
  21  chr21_56527234     AAsi    A    C        0      0        2 
  21  chr21_56527234     AKia    A    C        0      0        2 
  21  chr21_56527234     AOna    A    C        0      0        2 
  21  chr21_56527234     ASom    A    C        0      0        2 
  21  chr21_56527234     HCab    A    C        0      0        2 
  21  chr21_56527234     HPrz    A    C        0      0        2 
  21  chr21_56527234     ZBoe    A    C        0      0        2 
  21  chr21_56527234     ZGre    A    C        0      0        2 
  21  chr21_56527234     ZHar    A    C        1      2        2 
  21  chr21_56527234   Sample    A    C        0      0        2 
  21  chr21_56528873     AAsi    A    G        0      0        2 
  21  chr21_56528873     AKia    A    G        0      0        2 
  21  chr21_56528873     AOna    A    G        0      0        2 
  21  chr21_56528873     ASom    A    G        0      0        2 
  21  chr21_56528873     HCab    A    G        0      0        2 
  21  chr21_56528873     HPrz    A    G        0      0        2 
  21  chr21_56528873     ZBoe    A    G      0.5      1        2 
  21  chr21_56528873     ZGre    A    G        0      0        2 
  21  chr21_56528873     ZHar    A    G        0      0        2 
  21  chr21_56528873   Sample    A    G        0      0        2 
  21  chr21_56529613     AAsi    C    G        0      0        2 
  21  chr21_56529613     AKia    C    G        0      0        2 
  21  chr21_56529613     AOna    C    G        0      0        2 
  21  chr21_56529613     ASom    C    G        0      0        2 
  21  chr21_56529613     HCab    C    G        1      2        2 
  21  chr21_56529613     HPrz    C    G        1      2        2 
  21  chr21_56529613     ZBoe    C    G        0      0        2 
  21  chr21_56529613     ZGre    C    G        0      0        2 
  21  chr21_56529613     ZHar    C    G        0      0        2 
  21  chr21_56529613   Sample    C    G        0      0        2 
  21  chr21_56535644     AAsi    A    G        0      0        2 
  21  chr21_56535644     AKia    A    G        1      2        2 
  21  chr21_56535644     AOna    A    G        0      0        2 
  21  chr21_56535644     ASom    A    G        0      0        2 
  21  chr21_56535644     HCab    A    G        0      0        2 
  21  chr21_56535644     HPrz    A    G        0      0        2 
  21  chr21_56535644     ZBoe    A    G        0      0        2 
  21  chr21_56535644     ZGre    A    G        0      0        2 
  21  chr21_56535644     ZHar    A    G        0      0        2 
  21  chr21_56535644   Sample    A    G        0      0        2 
  21  chr21_56536266     AAsi    A    G        1      2        2 
  21  chr21_56536266     AKia    A    G        0      0        2 
  21  chr21_56536266     AOna    A    G        0      0        2 
  21  chr21_56536266     ASom    A    G        1      2        2 
  21  chr21_56536266     HCab    A    G        0      0        2 
  21  chr21_56536266     HPrz    A    G        0      0        2 
  21  chr21_56536266     ZBoe    A    G        0      0        2 
  21  chr21_56536266     ZGre    A    G        0      0        2 
  21  chr21_56536266     ZHar    A    G        0      0        2 
  21  chr21_56536266   Sample    A    G        1      2        2 
  21  chr21_56536495     AAsi    C    T        0      0        2 
  21  chr21_56536495     AKia    C    T        1      2        2 
  21  chr21_56536495     AOna    C    T      0.5      1        2 
  21  chr21_56536495     ASom    C    T        0      0        2 
  21  chr21_56536495     HCab    C    T        0      0        2 
  21  chr21_56536495     HPrz    C    T        0      0        2 
  21  chr21_56536495     ZBoe    C    T        0      0        2 
  21  chr21_56536495     ZGre    C    T        0      0        2 
  21  chr21_56536495     ZHar    C    T        0      0        2 
  21  chr21_56536495   Sample    C    T        0      0        2 
  21  chr21_56536680     AAsi    G    T        0      0        2 
  21  chr21_56536680     AKia    G    T        0      0        2 
  21  chr21_56536680     AOna    G    T        0      0        2 
  21  chr21_56536680     ASom    G    T        0      0        2 
  21  chr21_56536680     HCab    G    T        0      0        2 
  21  chr21_56536680     HPrz    G    T        0      0        2 
  21  chr21_56536680     ZBoe    G    T        0      0        2 
  21  chr21_56536680     ZGre    G    T        0      0        2 
  21  chr21_56536680     ZHar    G    T        1      2        2 
  21  chr21_56536680   Sample    G    T        0      0        2 
  21  chr21_56541229     AAsi    T    C        0      0        2 
  21  chr21_56541229     AKia    T    C        1      2        2 
  21  chr21_56541229     AOna    T    C        0      0        2 
  21  chr21_56541229     ASom    T    C        0      0        2 
  21  chr21_56541229     HCab    T    C        0      0        2 
  21  chr21_56541229     HPrz    T    C        0      0        2 
  21  chr21_56541229     ZBoe    T    C        0      0        2 
  21  chr21_56541229     ZGre    T    C        0      0        2 
  21  chr21_56541229     ZHar    T    C        0      0        2 
  21  chr21_56541229   Sample    T    C        0      0        2 
  21  chr21_56543270     AAsi    G    C        0      0        2 
  21  chr21_56543270     AKia    G    C        0      0        2 
  21  chr21_56543270     AOna    G    C        0      0        2 
  21  chr21_56543270     ASom    G    C        0      0        2 
  21  chr21_56543270     HCab    G    C        0      0        2 
  21  chr21_56543270     HPrz    G    C        0      0        2 
  21  chr21_56543270     ZBoe    G    C      0.5      1        2 
  21  chr21_56543270     ZGre    G    C        0      0        2 
  21  chr21_56543270     ZHar    G    C        0      0        2 
  21  chr21_56543270   Sample    G    C        0      0        2 
  21  chr21_56553268     AAsi    A    G        0      0        2 
  21  chr21_56553268     AKia    A    G        0      0        2 
  21  chr21_56553268     AOna    A    G        0      0        2 
  21  chr21_56553268     ASom    A    G        1      2        2 
  21  chr21_56553268     HCab    A    G        0      0        2 
  21  chr21_56553268     HPrz    A    G        0      0        2 
  21  chr21_56553268     ZBoe    A    G        0      0        2 
  21  chr21_56553268     ZGre    A    G        0      0        2 
  21  chr21_56553268     ZHar    A    G        0      0        2 
  21  chr21_56553268   Sample    A    G        0      0        2 
  21  chr21_56557944     AAsi    A    G        0      0        2 
  21  chr21_56557944     AKia    A    G        0      0        2 
  21  chr21_56557944     AOna    A    G        0      0        2 
  21  chr21_56557944     ASom    A    G        0      0        2 
  21  chr21_56557944     HCab    A    G        0      0        2 
  21  chr21_56557944     HPrz    A    G        0      0        2 
  21  chr21_56557944     ZBoe    A    G        0      0        2 
  21  chr21_56557944     ZGre    A    G      0.5      1        2 
  21  chr21_56557944     ZHar    A    G        0      0        2 
  21  chr21_56557944   Sample    A    G        0      0        2 
  21  chr21_56562438     AAsi    A    G        0      0        2 
  21  chr21_56562438     AKia    A    G        0      0        2 
  21  chr21_56562438     AOna    A    G      0.5      1        2 
  21  chr21_56562438     ASom    A    G        0      0        2 
  21  chr21_56562438     HCab    A    G        0      0        2 
  21  chr21_56562438     HPrz    A    G        0      0        2 
  21  chr21_56562438     ZBoe    A    G        0      0        2 
  21  chr21_56562438     ZGre    A    G        0      0        2 
  21  chr21_56562438     ZHar    A    G        0      0        2 
  21  chr21_56562438   Sample    A    G        0      0        2 
  21  chr21_56565009     AAsi    A    G        0      0        2 
  21  chr21_56565009     AKia    A    G        0      0        2 
  21  chr21_56565009     AOna    A    G        0      0        2 
  21  chr21_56565009     ASom    A    G        0      0        2 
  21  chr21_56565009     HCab    A    G        1      2        2 
  21  chr21_56565009     HPrz    A    G        1      2        2 
  21  chr21_56565009     ZBoe    A    G        0      0        2 
  21  chr21_56565009     ZGre    A    G        0      0        2 
  21  chr21_56565009     ZHar    A    G        0      0        2 
  21  chr21_56565009   Sample    A    G        0      0        2 
  21  chr21_56568974     AAsi    A    G        0      0        2 
  21  chr21_56568974     AKia    A    G        0      0        2 
  21  chr21_56568974     AOna    A    G        0      0        2 
  21  chr21_56568974     ASom    A    G        0      0        2 
  21  chr21_56568974     HCab    A    G        0      0        2 
  21  chr21_56568974     HPrz    A    G      0.5      1        2 
  21  chr21_56568974     ZBoe    A    G        0      0        2 
  21  chr21_56568974     ZGre    A    G        0      0        2 
  21  chr21_56568974     ZHar    A    G        0      0        2 
  21  chr21_56568974   Sample    A    G        0      0        2 
  21  chr21_56569139     AAsi    A    G      0.5      1        2 
  21  chr21_56569139     AKia    A    G        0      0        2 
  21  chr21_56569139     AOna    A    G        0      0        2 
  21  chr21_56569139     ASom    A    G        1      2        2 
  21  chr21_56569139     HCab    A    G        0      0        2 
  21  chr21_56569139     HPrz    A    G        0      0        2 
  21  chr21_56569139     ZBoe    A    G        0      0        2 
  21  chr21_56569139     ZGre    A    G        0      0        2 
  21  chr21_56569139     ZHar    A    G        0      0        2 
  21  chr21_56569139   Sample    A    G        0      0        2 
  21  chr21_56569826     AAsi    T    G        0      0        2 
  21  chr21_56569826     AKia    T    G        0      0        2 
  21  chr21_56569826     AOna    T    G        0      0        2 
  21  chr21_56569826     ASom    T    G        0      0        2 
  21  chr21_56569826     HCab    T    G        1      2        2 
  21  chr21_56569826     HPrz    T    G        1      2        2 
  21  chr21_56569826     ZBoe    T    G        0      0        2 
  21  chr21_56569826     ZGre    T    G        0      0        2 
  21  chr21_56569826     ZHar    T    G        0      0        2 
  21  chr21_56569826   Sample    T    G        0      0        2 
  21  chr21_56571746     AAsi    T    C        1      2        2 
  21  chr21_56571746     AKia    T    C        0      0        2 
  21  chr21_56571746     AOna    T    C        0      0        2 
  21  chr21_56571746     ASom    T    C        1      2        2 
  21  chr21_56571746     HCab    T    C        0      0        2 
  21  chr21_56571746     HPrz    T    C        0      0        2 
  21  chr21_56571746     ZBoe    T    C        1      2        2 
  21  chr21_56571746     ZGre    T    C        0      0        2 
  21  chr21_56571746     ZHar    T    C        0      0        2 
  21  chr21_56571746   Sample    T    C        1      2        2 
  21  chr21_56581756     AAsi    A    G        0      0        2 
  21  chr21_56581756     AKia    A    G        0      0        2 
  21  chr21_56581756     AOna    A    G        0      0        2 
  21  chr21_56581756     ASom    A    G        1      2        2 
  21  chr21_56581756     HCab    A    G        0      0        2 
  21  chr21_56581756     HPrz    A    G        0      0        2 
  21  chr21_56581756     ZBoe    A    G      0.5      1        2 
  21  chr21_56581756     ZGre    A    G        0      0        2 
  21  chr21_56581756     ZHar    A    G        1      2        2 
  21  chr21_56581756   Sample    A    G        0      0        2 
  21  chr21_56582775     AAsi    G    C        0      0        2 
  21  chr21_56582775     AKia    G    C        0      0        2 
  21  chr21_56582775     AOna    G    C        0      0        2 
  21  chr21_56582775     ASom    G    C        0      0        2 
  21  chr21_56582775     HCab    G    C        1      2        2 
  21  chr21_56582775     HPrz    G    C        1      2        2 
  21  chr21_56582775     ZBoe    G    C        0      0        2 
  21  chr21_56582775     ZGre    G    C        0      0        2 
  21  chr21_56582775     ZHar    G    C        0      0        2 
  21  chr21_56582775   Sample    G    C        0      0        2 
  21  chr21_56584574     AAsi    T    C        1      2        2 
  21  chr21_56584574     AKia    T    C        1      2        2 
  21  chr21_56584574     AOna    T    C        1      2        2 
  21  chr21_56584574     ASom    T    C        1      2        2 
  21  chr21_56584574     HCab    T    C        0      0        2 
  21  chr21_56584574     HPrz    T    C        0      0        2 
  21  chr21_56584574     ZBoe    T    C        0      0        2 
  21  chr21_56584574     ZGre    T    C        0      0        2 
  21  chr21_56584574     ZHar    T    C        0      0        2 
  21  chr21_56584574   Sample    T    C        1      2        2 
  21  chr21_56599430     AAsi    C    G        0      0        2 
  21  chr21_56599430     AKia    C    G        1      2        2 
  21  chr21_56599430     AOna    C    G      0.5      1        2 
  21  chr21_56599430     ASom    C    G        0      0        2 
  21  chr21_56599430     HCab    C    G        0      0        2 
  21  chr21_56599430     HPrz    C    G        0      0        2 
  21  chr21_56599430     ZBoe    C    G        0      0        2 
  21  chr21_56599430     ZGre    C    G        0      0        2 
  21  chr21_56599430     ZHar    C    G        0      0        2 
  21  chr21_56599430   Sample    C    G        0      0        2 
  21  chr21_56603793     AAsi    A    G        0      0        2 
  21  chr21_56603793     AKia    A    G        0      0        2 
  21  chr21_56603793     AOna    A    G      0.5      1        2 
  21  chr21_56603793     ASom    A    G        0      0        2 
  21  chr21_56603793     HCab    A    G        0      0        2 
  21  chr21_56603793     HPrz    A    G        0      0        2 
  21  chr21_56603793     ZBoe    A    G        0      0        2 
  21  chr21_56603793     ZGre    A    G        0      0        2 
  21  chr21_56603793     ZHar    A    G        0      0        2 
  21  chr21_56603793   Sample    A    G        0      0        2 
  21  chr21_56606631     AAsi    A    G        0      0        2 
  21  chr21_56606631     AKia    A    G        0      0        2 
  21  chr21_56606631     AOna    A    G        0      0        2 
  21  chr21_56606631     ASom    A    G        0      0        2 
  21  chr21_56606631     HCab    A    G        0      0        2 
  21  chr21_56606631     HPrz    A    G        0      0        2 
  21  chr21_56606631     ZBoe    A    G        1      2        2 
  21  chr21_56606631     ZGre    A    G        0      0        2 
  21  chr21_56606631     ZHar    A    G        0      0        2 
  21  chr21_56606631   Sample    A    G        0      0        2 
  21  chr21_56607616     AAsi    G    A        1      2        2 
  21  chr21_56607616     AKia    G    A        0      0        2 
  21  chr21_56607616     AOna    G    A        0      0        2 
  21  chr21_56607616     ASom    G    A        1      2        2 
  21  chr21_56607616     HCab    G    A        0      0        2 
  21  chr21_56607616     HPrz    G    A        0      0        2 
  21  chr21_56607616     ZBoe    G    A        0      0        2 
  21  chr21_56607616     ZGre    G    A        0      0        2 
  21  chr21_56607616     ZHar    G    A        0      0        2 
  21  chr21_56607616   Sample    G    A        1      2        2 
  21  chr21_56608281     AAsi    A    C        0      0        2 
  21  chr21_56608281     AKia    A    C        1      2        2 
  21  chr21_56608281     AOna    A    C      0.5      1        2 
  21  chr21_56608281     ASom    A    C        0      0        2 
  21  chr21_56608281     HCab    A    C        0      0        2 
  21  chr21_56608281     HPrz    A    C        0      0        2 
  21  chr21_56608281     ZBoe    A    C        0      0        2 
  21  chr21_56608281     ZGre    A    C        0      0        2 
  21  chr21_56608281     ZHar    A    C        0      0        2 
  21  chr21_56608281   Sample    A    C        0      0        2 
  21  chr21_56613021     AAsi    A    G        0      0        2 
  21  chr21_56613021     AKia    A    G        0      0        2 
  21  chr21_56613021     AOna    A    G        0      0        2 
  21  chr21_56613021     ASom    A    G        0      0        2 
  21  chr21_56613021     HCab    A    G        1      2        2 
  21  chr21_56613021     HPrz    A    G        1      2        2 
  21  chr21_56613021     ZBoe    A    G        0      0        2 
  21  chr21_56613021     ZGre    A    G        0      0        2 
  21  chr21_56613021     ZHar    A    G        0      0        2 
  21  chr21_56613021   Sample    A    G        0      0        2 
  21  chr21_56614337     AAsi    G    C      0.5      1        2 
  21  chr21_56614337     AKia    G    C        0      0        2 
  21  chr21_56614337     AOna    G    C        0      0        2 
  21  chr21_56614337     ASom    G    C        0      0        2 
  21  chr21_56614337     HCab    G    C        0      0        2 
```
